## Supplementary File 1 for "SPIRO – the automated Petri plate imaging platform designed by biologists, for biologists": 3dmodel.model (part 4 of 5)

```
     <triangle v1="21835" v2="4231" v3="8315" />
     <triangle v1="21835" v2="8315" v3="21836" />
     <triangle v1="21836" v2="8315" v3="8313" />
     <triangle v1="21836" v2="8313" v3="21837" />
     <triangle v1="21837" v2="8313" v3="8311" />
     <triangle v1="21837" v2="8311" v3="21838" />
     <triangle v1="21838" v2="8311" v3="8310" />
     <triangle v1="21838" v2="8310" v3="21839" />
     <triangle v1="21839" v2="8310" v3="8318" />
     <triangle v1="21839" v2="8318" v3="21840" />
     <triangle v1="21840" v2="8318" v3="3813" />
     <triangle v1="21840" v2="3813" v3="21841" />
     <triangle v1="21841" v2="3813" v3="3811" />
     <triangle v1="21841" v2="3811" v3="21842" />
     <triangle v1="21842" v2="3811" v3="3809" />
     <triangle v1="21842" v2="3809" v3="21843" />
     <triangle v1="21843" v2="3809" v3="3807" />
     <triangle v1="21843" v2="3807" v3="21844" />
     <triangle v1="21844" v2="3807" v3="3805" />
     <triangle v1="21844" v2="3805" v3="21845" />
     <triangle v1="21845" v2="3805" v3="3803" />
     <triangle v1="21845" v2="3803" v3="21846" />
     <triangle v1="21846" v2="3803" v3="3801" />
     <triangle v1="21846" v2="3801" v3="21847" />
     <triangle v1="21847" v2="3801" v3="7551" />
     <triangle v1="21847" v2="7551" v3="21824" />
     <triangle v1="21824" v2="7551" v3="7553" />
     <triangle v1="21848" v2="7511" v3="21849" />
     <triangle v1="21849" v2="7511" v3="7504" />
     <triangle v1="21849" v2="7504" v3="21850" />
     <triangle v1="21850" v2="7504" v3="7506" />
     <triangle v1="21850" v2="7506" v3="21851" />
     <triangle v1="21851" v2="7506" v3="7508" />
     <triangle v1="21851" v2="7508" v3="21852" />
     <triangle v1="21852" v2="7508" v3="4379" />
     <triangle v1="21852" v2="4379" v3="21853" />
     <triangle v1="21853" v2="4379" v3="4377" />
     <triangle v1="21853" v2="4377" v3="21854" />
     <triangle v1="21854" v2="4377" v3="4375" />
     <triangle v1="21854" v2="4375" v3="21855" />
     <triangle v1="21855" v2="4375" v3="4373" />
     <triangle v1="21855" v2="4373" v3="21856" />
     <triangle v1="21856" v2="4373" v3="4371" />
     <triangle v1="21856" v2="4371" v3="21857" />
     <triangle v1="21857" v2="4371" v3="4369" />
     <triangle v1="21857" v2="4369" v3="21858" />
     <triangle v1="21858" v2="4369" v3="4367" />
     <triangle v1="21858" v2="4367" v3="21859" />
     <triangle v1="21859" v2="4367" v3="8305" />
     <triangle v1="21859" v2="8305" v3="21860" />
     <triangle v1="21860" v2="8305" v3="8303" />
     <triangle v1="21860" v2="8303" v3="21861" />
     <triangle v1="21861" v2="8303" v3="8301" />
     <triangle v1="21861" v2="8301" v3="21862" />
     <triangle v1="21862" v2="8301" v3="8300" />
     <triangle v1="21862" v2="8300" v3="21863" />
     <triangle v1="21863" v2="8300" v3="8308" />
     <triangle v1="21863" v2="8308" v3="21864" />
     <triangle v1="21864" v2="8308" v3="6504" />
     <triangle v1="21864" v2="6504" v3="21865" />
     <triangle v1="21865" v2="6504" v3="6502" />
     <triangle v1="21865" v2="6502" v3="21866" />
     <triangle v1="21866" v2="6502" v3="6500" />
     <triangle v1="21866" v2="6500" v3="21867" />
     <triangle v1="21867" v2="6500" v3="6498" />
     <triangle v1="21867" v2="6498" v3="21868" />
     <triangle v1="21868" v2="6498" v3="6496" />
     <triangle v1="21868" v2="6496" v3="21869" />
     <triangle v1="21869" v2="6496" v3="6494" />
     <triangle v1="21869" v2="6494" v3="21870" />
     <triangle v1="21870" v2="6494" v3="6492" />
     <triangle v1="21870" v2="6492" v3="21871" />
     <triangle v1="21871" v2="6492" v3="7509" />
     <triangle v1="21871" v2="7509" v3="21848" />
     <triangle v1="21848" v2="7509" v3="7511" />
     <triangle v1="21872" v2="7818" v3="21873" />
     <triangle v1="21873" v2="7818" v3="7809" />
     <triangle v1="21873" v2="7809" v3="21874" />
     <triangle v1="21874" v2="7809" v3="7811" />
     <triangle v1="21874" v2="7811" v3="21875" />
     <triangle v1="21875" v2="7811" v3="7813" />
     <triangle v1="21875" v2="7813" v3="21876" />
     <triangle v1="21876" v2="7813" v3="3589" />
     <triangle v1="21876" v2="3589" v3="21877" />
     <triangle v1="21877" v2="3589" v3="3587" />
     <triangle v1="21877" v2="3587" v3="21878" />
     <triangle v1="21878" v2="3587" v3="3585" />
     <triangle v1="21878" v2="3585" v3="21879" />
     <triangle v1="21879" v2="3585" v3="3583" />
     <triangle v1="21879" v2="3583" v3="21880" />
     <triangle v1="21880" v2="3583" v3="3581" />
     <triangle v1="21880" v2="3581" v3="21881" />
     <triangle v1="21881" v2="3581" v3="3579" />
     <triangle v1="21881" v2="3579" v3="21882" />
     <triangle v1="21882" v2="3579" v3="3577" />
     <triangle v1="21882" v2="3577" v3="21883" />
     <triangle v1="21883" v2="3577" v3="8295" />
     <triangle v1="21883" v2="8295" v3="21884" />
     <triangle v1="21884" v2="8295" v3="8293" />
     <triangle v1="21884" v2="8293" v3="21885" />
     <triangle v1="21885" v2="8293" v3="8291" />
     <triangle v1="21885" v2="8291" v3="21886" />
     <triangle v1="21886" v2="8291" v3="8290" />
     <triangle v1="21886" v2="8290" v3="21887" />
     <triangle v1="21887" v2="8290" v3="8298" />
     <triangle v1="21887" v2="8298" v3="21888" />
     <triangle v1="21888" v2="8298" v3="5215" />
     <triangle v1="21888" v2="5215" v3="21889" />
     <triangle v1="21889" v2="5215" v3="5217" />
     <triangle v1="21889" v2="5217" v3="21890" />
     <triangle v1="21890" v2="5217" v3="5219" />
     <triangle v1="21890" v2="5219" v3="21891" />
     <triangle v1="21891" v2="5219" v3="5221" />
     <triangle v1="21891" v2="5221" v3="21892" />
     <triangle v1="21892" v2="5221" v3="5223" />
     <triangle v1="21892" v2="5223" v3="21893" />
     <triangle v1="21893" v2="5223" v3="5225" />
     <triangle v1="21893" v2="5225" v3="21894" />
     <triangle v1="21894" v2="5225" v3="5227" />
     <triangle v1="21894" v2="5227" v3="21895" />
     <triangle v1="21895" v2="5227" v3="7816" />
     <triangle v1="21895" v2="7816" v3="21872" />
     <triangle v1="21872" v2="7816" v3="7818" />
     <triangle v1="21896" v2="8039" v3="21897" />
     <triangle v1="21897" v2="8039" v3="8030" />
     <triangle v1="21897" v2="8030" v3="21898" />
     <triangle v1="21898" v2="8030" v3="8032" />
     <triangle v1="21898" v2="8032" v3="21899" />
     <triangle v1="21899" v2="8032" v3="8034" />
     <triangle v1="21899" v2="8034" v3="21900" />
     <triangle v1="21900" v2="8034" v3="5228" />
     <triangle v1="21900" v2="5228" v3="21901" />
     <triangle v1="21901" v2="5228" v3="5226" />
     <triangle v1="21901" v2="5226" v3="21902" />
     <triangle v1="21902" v2="5226" v3="5224" />
     <triangle v1="21902" v2="5224" v3="21903" />
     <triangle v1="21903" v2="5224" v3="5222" />
     <triangle v1="21903" v2="5222" v3="21904" />
     <triangle v1="21904" v2="5222" v3="5220" />
     <triangle v1="21904" v2="5220" v3="21905" />
     <triangle v1="21905" v2="5220" v3="5218" />
     <triangle v1="21905" v2="5218" v3="21906" />
     <triangle v1="21906" v2="5218" v3="5216" />
     <triangle v1="21906" v2="5216" v3="21907" />
     <triangle v1="21907" v2="5216" v3="8285" />
     <triangle v1="21907" v2="8285" v3="21908" />
     <triangle v1="21908" v2="8285" v3="8283" />
     <triangle v1="21908" v2="8283" v3="21909" />
     <triangle v1="21909" v2="8283" v3="8281" />
     <triangle v1="21909" v2="8281" v3="21910" />
     <triangle v1="21910" v2="8281" v3="8280" />
     <triangle v1="21910" v2="8280" v3="21911" />
     <triangle v1="21911" v2="8280" v3="8288" />
     <triangle v1="21911" v2="8288" v3="21912" />
     <triangle v1="21912" v2="8288" v3="5348" />
     <triangle v1="21912" v2="5348" v3="21913" />
     <triangle v1="21913" v2="5348" v3="5350" />
     <triangle v1="21913" v2="5350" v3="21914" />
     <triangle v1="21914" v2="5350" v3="5352" />
     <triangle v1="21914" v2="5352" v3="21915" />
     <triangle v1="21915" v2="5352" v3="5354" />
     <triangle v1="21915" v2="5354" v3="21916" />
     <triangle v1="21916" v2="5354" v3="5356" />
     <triangle v1="21916" v2="5356" v3="21917" />
     <triangle v1="21917" v2="5356" v3="5358" />
     <triangle v1="21917" v2="5358" v3="21918" />
     <triangle v1="21918" v2="5358" v3="5360" />
     <triangle v1="21918" v2="5360" v3="21919" />
     <triangle v1="21919" v2="5360" v3="8037" />
     <triangle v1="21919" v2="8037" v3="21896" />
     <triangle v1="21896" v2="8037" v3="8039" />
     <triangle v1="21920" v2="7501" v3="21921" />
     <triangle v1="21921" v2="7501" v3="7492" />
     <triangle v1="21921" v2="7492" v3="21922" />
     <triangle v1="21922" v2="7492" v3="7494" />
     <triangle v1="21922" v2="7494" v3="21923" />
     <triangle v1="21923" v2="7494" v3="7496" />
     <triangle v1="21923" v2="7496" v3="21924" />
     <triangle v1="21924" v2="7496" v3="5361" />
     <triangle v1="21924" v2="5361" v3="21925" />
     <triangle v1="21925" v2="5361" v3="5359" />
     <triangle v1="21925" v2="5359" v3="21926" />
     <triangle v1="21926" v2="5359" v3="5357" />
     <triangle v1="21926" v2="5357" v3="21927" />
     <triangle v1="21927" v2="5357" v3="5355" />
     <triangle v1="21927" v2="5355" v3="21928" />
     <triangle v1="21928" v2="5355" v3="5353" />
     <triangle v1="21928" v2="5353" v3="21929" />
     <triangle v1="21929" v2="5353" v3="5351" />
     <triangle v1="21929" v2="5351" v3="21930" />
     <triangle v1="21930" v2="5351" v3="5349" />
     <triangle v1="21930" v2="5349" v3="21931" />
     <triangle v1="21931" v2="5349" v3="8275" />
     <triangle v1="21931" v2="8275" v3="21932" />
     <triangle v1="21932" v2="8275" v3="8273" />
     <triangle v1="21932" v2="8273" v3="21933" />
     <triangle v1="21933" v2="8273" v3="8271" />
     <triangle v1="21933" v2="8271" v3="21934" />
     <triangle v1="21934" v2="8271" v3="8270" />
     <triangle v1="21934" v2="8270" v3="21935" />
     <triangle v1="21935" v2="8270" v3="8278" />
     <triangle v1="21935" v2="8278" v3="21936" />
     <triangle v1="21936" v2="8278" v3="5991" />
     <triangle v1="21936" v2="5991" v3="21937" />
     <triangle v1="21937" v2="5991" v3="5989" />
     <triangle v1="21937" v2="5989" v3="21938" />
     <triangle v1="21938" v2="5989" v3="5987" />
     <triangle v1="21938" v2="5987" v3="21939" />
     <triangle v1="21939" v2="5987" v3="5985" />
     <triangle v1="21939" v2="5985" v3="21940" />
     <triangle v1="21940" v2="5985" v3="5983" />
     <triangle v1="21940" v2="5983" v3="21941" />
     <triangle v1="21941" v2="5983" v3="5981" />
     <triangle v1="21941" v2="5981" v3="21942" />
     <triangle v1="21942" v2="5981" v3="5979" />
     <triangle v1="21942" v2="5979" v3="21943" />
     <triangle v1="21943" v2="5979" v3="7499" />
     <triangle v1="21943" v2="7499" v3="21920" />
     <triangle v1="21920" v2="7499" v3="7501" />
     <triangle v1="21944" v2="8027" v3="21945" />
     <triangle v1="21945" v2="8027" v3="8020" />
     <triangle v1="21945" v2="8020" v3="21946" />
     <triangle v1="21946" v2="8020" v3="8022" />
     <triangle v1="21946" v2="8022" v3="21947" />
     <triangle v1="21947" v2="8022" v3="8024" />
     <triangle v1="21947" v2="8024" v3="21948" />
     <triangle v1="21948" v2="8024" v3="2020" />
     <triangle v1="21948" v2="2020" v3="21949" />
     <triangle v1="21949" v2="2020" v3="2018" />
     <triangle v1="21949" v2="2018" v3="21950" />
     <triangle v1="21950" v2="2018" v3="2016" />
     <triangle v1="21950" v2="2016" v3="21951" />
     <triangle v1="21951" v2="2016" v3="2014" />
     <triangle v1="21951" v2="2014" v3="21952" />
     <triangle v1="21952" v2="2014" v3="2012" />
     <triangle v1="21952" v2="2012" v3="21953" />
     <triangle v1="21953" v2="2012" v3="2010" />
     <triangle v1="21953" v2="2010" v3="21954" />
     <triangle v1="21954" v2="2010" v3="2008" />
     <triangle v1="21954" v2="2008" v3="21955" />
     <triangle v1="21955" v2="2008" v3="8265" />
     <triangle v1="21955" v2="8265" v3="21956" />
     <triangle v1="21956" v2="8265" v3="8263" />
     <triangle v1="21956" v2="8263" v3="21957" />
     <triangle v1="21957" v2="8263" v3="8261" />
     <triangle v1="21957" v2="8261" v3="21958" />
     <triangle v1="21958" v2="8261" v3="8260" />
     <triangle v1="21958" v2="8260" v3="21959" />
     <triangle v1="21959" v2="8260" v3="8268" />
     <triangle v1="21959" v2="8268" v3="21960" />
     <triangle v1="21960" v2="8268" v3="3105" />
     <triangle v1="21960" v2="3105" v3="21961" />
     <triangle v1="21961" v2="3105" v3="3107" />
     <triangle v1="21961" v2="3107" v3="21962" />
     <triangle v1="21962" v2="3107" v3="3109" />
     <triangle v1="21962" v2="3109" v3="21963" />
     <triangle v1="21963" v2="3109" v3="3111" />
     <triangle v1="21963" v2="3111" v3="21964" />
     <triangle v1="21964" v2="3111" v3="3113" />
     <triangle v1="21964" v2="3113" v3="21965" />
     <triangle v1="21965" v2="3113" v3="3115" />
     <triangle v1="21965" v2="3115" v3="21966" />
     <triangle v1="21966" v2="3115" v3="3117" />
     <triangle v1="21966" v2="3117" v3="21967" />
     <triangle v1="21967" v2="3117" v3="8025" />
     <triangle v1="21967" v2="8025" v3="21944" />
     <triangle v1="21944" v2="8025" v3="8027" />
     <triangle v1="21968" v2="7945" v3="21969" />
     <triangle v1="21969" v2="7945" v3="7938" />
     <triangle v1="21969" v2="7938" v3="21970" />
     <triangle v1="21970" v2="7938" v3="7940" />
     <triangle v1="21970" v2="7940" v3="21971" />
     <triangle v1="21971" v2="7940" v3="7942" />
     <triangle v1="21971" v2="7942" v3="21972" />
     <triangle v1="21972" v2="7942" v3="1577" />
     <triangle v1="21972" v2="1577" v3="21973" />
     <triangle v1="21973" v2="1577" v3="1579" />
     <triangle v1="21973" v2="1579" v3="21974" />
     <triangle v1="21974" v2="1579" v3="1581" />
     <triangle v1="21974" v2="1581" v3="21975" />
     <triangle v1="21975" v2="1581" v3="1583" />
     <triangle v1="21975" v2="1583" v3="21976" />
     <triangle v1="21976" v2="1583" v3="1585" />
     <triangle v1="21976" v2="1585" v3="21977" />
     <triangle v1="21977" v2="1585" v3="1587" />
     <triangle v1="21977" v2="1587" v3="21978" />
     <triangle v1="21978" v2="1587" v3="1589" />
     <triangle v1="21978" v2="1589" v3="21979" />
     <triangle v1="21979" v2="1589" v3="8255" />
     <triangle v1="21979" v2="8255" v3="21980" />
     <triangle v1="21980" v2="8255" v3="8253" />
     <triangle v1="21980" v2="8253" v3="21981" />
     <triangle v1="21981" v2="8253" v3="8251" />
     <triangle v1="21981" v2="8251" v3="21982" />
     <triangle v1="21982" v2="8251" v3="8250" />
     <triangle v1="21982" v2="8250" v3="21983" />
     <triangle v1="21983" v2="8250" v3="8258" />
     <triangle v1="21983" v2="8258" v3="21984" />
     <triangle v1="21984" v2="8258" v3="4084" />
     <triangle v1="21984" v2="4084" v3="21985" />
     <triangle v1="21985" v2="4084" v3="4086" />
     <triangle v1="21985" v2="4086" v3="21986" />
     <triangle v1="21986" v2="4086" v3="4088" />
     <triangle v1="21986" v2="4088" v3="21987" />
     <triangle v1="21987" v2="4088" v3="4090" />
     <triangle v1="21987" v2="4090" v3="21988" />
     <triangle v1="21988" v2="4090" v3="4092" />
     <triangle v1="21988" v2="4092" v3="21989" />
     <triangle v1="21989" v2="4092" v3="4094" />
     <triangle v1="21989" v2="4094" v3="21990" />
     <triangle v1="21990" v2="4094" v3="4096" />
     <triangle v1="21990" v2="4096" v3="21991" />
     <triangle v1="21991" v2="4096" v3="7943" />
     <triangle v1="21991" v2="7943" v3="21968" />
     <triangle v1="21968" v2="7943" v3="7945" />
     <triangle v1="21992" v2="7469" v3="21993" />
     <triangle v1="21993" v2="7469" v3="7460" />
     <triangle v1="21993" v2="7460" v3="21994" />
     <triangle v1="21994" v2="7460" v3="7462" />
     <triangle v1="21994" v2="7462" v3="21995" />
     <triangle v1="21995" v2="7462" v3="7464" />
     <triangle v1="21995" v2="7464" v3="21996" />
     <triangle v1="21996" v2="7464" v3="5978" />
     <triangle v1="21996" v2="5978" v3="21997" />
     <triangle v1="21997" v2="5978" v3="5980" />
     <triangle v1="21997" v2="5980" v3="21998" />
     <triangle v1="21998" v2="5980" v3="5982" />
     <triangle v1="21998" v2="5982" v3="21999" />
     <triangle v1="21999" v2="5982" v3="5984" />
     <triangle v1="21999" v2="5984" v3="22000" />
     <triangle v1="22000" v2="5984" v3="5986" />
     <triangle v1="22000" v2="5986" v3="22001" />
     <triangle v1="22001" v2="5986" v3="5988" />
     <triangle v1="22001" v2="5988" v3="22002" />
     <triangle v1="22002" v2="5988" v3="5990" />
     <triangle v1="22002" v2="5990" v3="22003" />
     <triangle v1="22003" v2="5990" v3="8245" />
     <triangle v1="22003" v2="8245" v3="22004" />
     <triangle v1="22004" v2="8245" v3="8243" />
     <triangle v1="22004" v2="8243" v3="22005" />
     <triangle v1="22005" v2="8243" v3="8241" />
     <triangle v1="22005" v2="8241" v3="22006" />
     <triangle v1="22006" v2="8241" v3="8240" />
     <triangle v1="22006" v2="8240" v3="22007" />
     <triangle v1="22007" v2="8240" v3="8248" />
     <triangle v1="22007" v2="8248" v3="22008" />
     <triangle v1="22008" v2="8248" v3="5777" />
     <triangle v1="22008" v2="5777" v3="22009" />
     <triangle v1="22009" v2="5777" v3="5779" />
     <triangle v1="22009" v2="5779" v3="22010" />
     <triangle v1="22010" v2="5779" v3="5781" />
     <triangle v1="22010" v2="5781" v3="22011" />
     <triangle v1="22011" v2="5781" v3="5783" />
     <triangle v1="22011" v2="5783" v3="22012" />
     <triangle v1="22012" v2="5783" v3="5785" />
     <triangle v1="22012" v2="5785" v3="22013" />
     <triangle v1="22013" v2="5785" v3="5787" />
     <triangle v1="22013" v2="5787" v3="22014" />
     <triangle v1="22014" v2="5787" v3="5789" />
     <triangle v1="22014" v2="5789" v3="22015" />
     <triangle v1="22015" v2="5789" v3="7467" />
     <triangle v1="22015" v2="7467" v3="21992" />
     <triangle v1="21992" v2="7467" v3="7469" />
     <triangle v1="22016" v2="7711" v3="22017" />
     <triangle v1="22017" v2="7711" v3="7713" />
     <triangle v1="22017" v2="7713" v3="22018" />
     <triangle v1="22018" v2="7713" v3="7980" />
     <triangle v1="22018" v2="7980" v3="22019" />
     <triangle v1="22019" v2="7980" v3="7982" />
     <triangle v1="22019" v2="7982" v3="22020" />
     <triangle v1="22020" v2="7982" v3="6128" />
     <triangle v1="22020" v2="6128" v3="22021" />
     <triangle v1="22021" v2="6128" v3="6130" />
     <triangle v1="22021" v2="6130" v3="22022" />
     <triangle v1="22022" v2="6130" v3="6132" />
     <triangle v1="22022" v2="6132" v3="22023" />
     <triangle v1="22023" v2="6132" v3="6134" />
     <triangle v1="22023" v2="6134" v3="22024" />
     <triangle v1="22024" v2="6134" v3="6136" />
     <triangle v1="22024" v2="6136" v3="22025" />
     <triangle v1="22025" v2="6136" v3="6138" />
     <triangle v1="22025" v2="6138" v3="22026" />
     <triangle v1="22026" v2="6138" v3="6140" />
     <triangle v1="22026" v2="6140" v3="22027" />
     <triangle v1="22027" v2="6140" v3="8238" />
     <triangle v1="22027" v2="8238" v3="22028" />
     <triangle v1="22028" v2="8238" v3="8146" />
     <triangle v1="22028" v2="8146" v3="22029" />
     <triangle v1="22029" v2="8146" v3="8145" />
     <triangle v1="22029" v2="8145" v3="22030" />
     <triangle v1="22030" v2="8145" v3="8143" />
     <triangle v1="22030" v2="8143" v3="22031" />
     <triangle v1="22031" v2="8143" v3="8141" />
     <triangle v1="22031" v2="8141" v3="22032" />
     <triangle v1="22032" v2="8141" v3="8138" />
     <triangle v1="22032" v2="8138" v3="22033" />
     <triangle v1="22033" v2="8138" v3="8147" />
     <triangle v1="22033" v2="8147" v3="22034" />
     <triangle v1="22034" v2="8147" v3="8149" />
     <triangle v1="22034" v2="8149" v3="22035" />
     <triangle v1="22035" v2="8149" v3="8151" />
     <triangle v1="22035" v2="8151" v3="22036" />
     <triangle v1="22036" v2="8151" v3="8153" />
     <triangle v1="22036" v2="8153" v3="22037" />
     <triangle v1="22037" v2="8153" v3="8155" />
     <triangle v1="22037" v2="8155" v3="22038" />
     <triangle v1="22038" v2="8155" v3="7708" />
     <triangle v1="22038" v2="7708" v3="22039" />
     <triangle v1="22039" v2="7708" v3="7709" />
     <triangle v1="22039" v2="7709" v3="22016" />
     <triangle v1="22016" v2="7709" v3="7711" />
     <triangle v1="22040" v2="7979" v3="22041" />
     <triangle v1="22041" v2="7979" v3="7948" />
     <triangle v1="22041" v2="7948" v3="22042" />
     <triangle v1="22042" v2="7948" v3="7950" />
     <triangle v1="22042" v2="7950" v3="22043" />
     <triangle v1="22043" v2="7950" v3="7952" />
     <triangle v1="22043" v2="7952" v3="22044" />
     <triangle v1="22044" v2="7952" v3="7954" />
     <triangle v1="22044" v2="7954" v3="22045" />
     <triangle v1="22045" v2="7954" v3="7956" />
     <triangle v1="22045" v2="7956" v3="22046" />
     <triangle v1="22046" v2="7956" v3="7958" />
     <triangle v1="22046" v2="7958" v3="22047" />
     <triangle v1="22047" v2="7958" v3="7959" />
     <triangle v1="22047" v2="7959" v3="22048" />
     <triangle v1="22048" v2="7959" v3="8231" />
     <triangle v1="22048" v2="8231" v3="22049" />
     <triangle v1="22049" v2="8231" v3="8229" />
     <triangle v1="22049" v2="8229" v3="22050" />
     <triangle v1="22050" v2="8229" v3="8227" />
     <triangle v1="22050" v2="8227" v3="22051" />
     <triangle v1="22051" v2="8227" v3="8225" />
     <triangle v1="22051" v2="8225" v3="22052" />
     <triangle v1="22052" v2="8225" v3="8223" />
     <triangle v1="22052" v2="8223" v3="22053" />
     <triangle v1="22053" v2="8223" v3="8221" />
     <triangle v1="22053" v2="8221" v3="22054" />
     <triangle v1="22054" v2="8221" v3="8220" />
     <triangle v1="22054" v2="8220" v3="22055" />
     <triangle v1="22055" v2="8220" v3="8235" />
     <triangle v1="22055" v2="8235" v3="22056" />
     <triangle v1="22056" v2="8235" v3="1019" />
     <triangle v1="22056" v2="1019" v3="22057" />
     <triangle v1="22057" v2="1019" v3="1017" />
     <triangle v1="22057" v2="1017" v3="22058" />
     <triangle v1="22058" v2="1017" v3="1015" />
     <triangle v1="22058" v2="1015" v3="22059" />
     <triangle v1="22059" v2="1015" v3="1013" />
     <triangle v1="22059" v2="1013" v3="22060" />
     <triangle v1="22060" v2="1013" v3="1011" />
     <triangle v1="22060" v2="1011" v3="22061" />
     <triangle v1="22061" v2="1011" v3="1009" />
     <triangle v1="22061" v2="1009" v3="22062" />
     <triangle v1="22062" v2="1009" v3="1007" />
     <triangle v1="22062" v2="1007" v3="22063" />
     <triangle v1="22063" v2="1007" v3="7977" />
     <triangle v1="22063" v2="7977" v3="22040" />
     <triangle v1="22040" v2="7977" v3="7979" />
     <triangle v1="22064" v2="7895" v3="22065" />
     <triangle v1="22065" v2="7895" v3="7888" />
     <triangle v1="22065" v2="7888" v3="22066" />
     <triangle v1="22066" v2="7888" v3="7890" />
     <triangle v1="22066" v2="7890" v3="22067" />
     <triangle v1="22067" v2="7890" v3="7892" />
     <triangle v1="22067" v2="7892" v3="22068" />
     <triangle v1="22068" v2="7892" v3="4097" />
     <triangle v1="22068" v2="4097" v3="22069" />
     <triangle v1="22069" v2="4097" v3="4095" />
     <triangle v1="22069" v2="4095" v3="22070" />
     <triangle v1="22070" v2="4095" v3="4093" />
     <triangle v1="22070" v2="4093" v3="22071" />
     <triangle v1="22071" v2="4093" v3="4091" />
     <triangle v1="22071" v2="4091" v3="22072" />
     <triangle v1="22072" v2="4091" v3="4089" />
     <triangle v1="22072" v2="4089" v3="22073" />
     <triangle v1="22073" v2="4089" v3="4087" />
     <triangle v1="22073" v2="4087" v3="22074" />
     <triangle v1="22074" v2="4087" v3="4085" />
     <triangle v1="22074" v2="4085" v3="22075" />
     <triangle v1="22075" v2="4085" v3="8215" />
     <triangle v1="22075" v2="8215" v3="22076" />
     <triangle v1="22076" v2="8215" v3="8213" />
     <triangle v1="22076" v2="8213" v3="22077" />
     <triangle v1="22077" v2="8213" v3="8211" />
     <triangle v1="22077" v2="8211" v3="22078" />
     <triangle v1="22078" v2="8211" v3="8210" />
     <triangle v1="22078" v2="8210" v3="22079" />
     <triangle v1="22079" v2="8210" v3="8218" />
     <triangle v1="22079" v2="8218" v3="22080" />
     <triangle v1="22080" v2="8218" v3="4230" />
     <triangle v1="22080" v2="4230" v3="22081" />
     <triangle v1="22081" v2="4230" v3="4232" />
     <triangle v1="22081" v2="4232" v3="22082" />
     <triangle v1="22082" v2="4232" v3="4234" />
     <triangle v1="22082" v2="4234" v3="22083" />
     <triangle v1="22083" v2="4234" v3="4236" />
     <triangle v1="22083" v2="4236" v3="22084" />
     <triangle v1="22084" v2="4236" v3="4238" />
     <triangle v1="22084" v2="4238" v3="22085" />
     <triangle v1="22085" v2="4238" v3="4240" />
     <triangle v1="22085" v2="4240" v3="22086" />
     <triangle v1="22086" v2="4240" v3="4242" />
     <triangle v1="22086" v2="4242" v3="22087" />
     <triangle v1="22087" v2="4242" v3="7893" />
     <triangle v1="22087" v2="7893" v3="22064" />
     <triangle v1="22064" v2="7893" v3="7895" />
     <triangle v1="22088" v2="7850" v3="22089" />
     <triangle v1="22089" v2="7850" v3="7843" />
     <triangle v1="22089" v2="7843" v3="22090" />
     <triangle v1="22090" v2="7843" v3="7845" />
     <triangle v1="22090" v2="7845" v3="22091" />
     <triangle v1="22091" v2="7845" v3="7847" />
     <triangle v1="22091" v2="7847" v3="22092" />
     <triangle v1="22092" v2="7847" v3="6491" />
     <triangle v1="22092" v2="6491" v3="22093" />
     <triangle v1="22093" v2="6491" v3="6493" />
     <triangle v1="22093" v2="6493" v3="22094" />
     <triangle v1="22094" v2="6493" v3="6495" />
     <triangle v1="22094" v2="6495" v3="22095" />
     <triangle v1="22095" v2="6495" v3="6497" />
     <triangle v1="22095" v2="6497" v3="22096" />
     <triangle v1="22096" v2="6497" v3="6499" />
     <triangle v1="22096" v2="6499" v3="22097" />
     <triangle v1="22097" v2="6499" v3="6501" />
     <triangle v1="22097" v2="6501" v3="22098" />
     <triangle v1="22098" v2="6501" v3="6503" />
     <triangle v1="22098" v2="6503" v3="22099" />
     <triangle v1="22099" v2="6503" v3="8205" />
     <triangle v1="22099" v2="8205" v3="22100" />
     <triangle v1="22100" v2="8205" v3="8203" />
     <triangle v1="22100" v2="8203" v3="22101" />
     <triangle v1="22101" v2="8203" v3="8201" />
     <triangle v1="22101" v2="8201" v3="22102" />
     <triangle v1="22102" v2="8201" v3="8200" />
     <triangle v1="22102" v2="8200" v3="22103" />
     <triangle v1="22103" v2="8200" v3="8208" />
     <triangle v1="22103" v2="8208" v3="22104" />
     <triangle v1="22104" v2="8208" v3="4572" />
     <triangle v1="22104" v2="4572" v3="22105" />
     <triangle v1="22105" v2="4572" v3="4570" />
     <triangle v1="22105" v2="4570" v3="22106" />
     <triangle v1="22106" v2="4570" v3="4568" />
     <triangle v1="22106" v2="4568" v3="22107" />
     <triangle v1="22107" v2="4568" v3="4566" />
     <triangle v1="22107" v2="4566" v3="22108" />
     <triangle v1="22108" v2="4566" v3="4564" />
     <triangle v1="22108" v2="4564" v3="22109" />
     <triangle v1="22109" v2="4564" v3="4562" />
     <triangle v1="22109" v2="4562" v3="22110" />
     <triangle v1="22110" v2="4562" v3="4560" />
     <triangle v1="22110" v2="4560" v3="22111" />
     <triangle v1="22111" v2="4560" v3="7848" />
     <triangle v1="22111" v2="7848" v3="22088" />
     <triangle v1="22088" v2="7848" v3="7850" />
     <triangle v1="22112" v2="7830" v3="22113" />
     <triangle v1="22113" v2="7830" v3="7823" />
     <triangle v1="22113" v2="7823" v3="22114" />
     <triangle v1="22114" v2="7823" v3="7825" />
     <triangle v1="22114" v2="7825" v3="22115" />
     <triangle v1="22115" v2="7825" v3="7827" />
     <triangle v1="22115" v2="7827" v3="22116" />
     <triangle v1="22116" v2="7827" v3="3118" />
     <triangle v1="22116" v2="3118" v3="22117" />
     <triangle v1="22117" v2="3118" v3="3116" />
     <triangle v1="22117" v2="3116" v3="22118" />
     <triangle v1="22118" v2="3116" v3="3114" />
     <triangle v1="22118" v2="3114" v3="22119" />
     <triangle v1="22119" v2="3114" v3="3112" />
     <triangle v1="22119" v2="3112" v3="22120" />
     <triangle v1="22120" v2="3112" v3="3110" />
     <triangle v1="22120" v2="3110" v3="22121" />
     <triangle v1="22121" v2="3110" v3="3108" />
     <triangle v1="22121" v2="3108" v3="22122" />
     <triangle v1="22122" v2="3108" v3="3106" />
     <triangle v1="22122" v2="3106" v3="22123" />
     <triangle v1="22123" v2="3106" v3="8195" />
     <triangle v1="22123" v2="8195" v3="22124" />
     <triangle v1="22124" v2="8195" v3="8193" />
     <triangle v1="22124" v2="8193" v3="22125" />
     <triangle v1="22125" v2="8193" v3="8191" />
     <triangle v1="22125" v2="8191" v3="22126" />
     <triangle v1="22126" v2="8191" v3="8190" />
     <triangle v1="22126" v2="8190" v3="22127" />
     <triangle v1="22127" v2="8190" v3="8198" />
     <triangle v1="22127" v2="8198" v3="22128" />
     <triangle v1="22128" v2="8198" v3="2214" />
     <triangle v1="22128" v2="2214" v3="22129" />
     <triangle v1="22129" v2="2214" v3="2212" />
     <triangle v1="22129" v2="2212" v3="22130" />
     <triangle v1="22130" v2="2212" v3="2210" />
     <triangle v1="22130" v2="2210" v3="22131" />
     <triangle v1="22131" v2="2210" v3="2208" />
     <triangle v1="22131" v2="2208" v3="22132" />
     <triangle v1="22132" v2="2208" v3="2206" />
     <triangle v1="22132" v2="2206" v3="22133" />
     <triangle v1="22133" v2="2206" v3="2204" />
     <triangle v1="22133" v2="2204" v3="22134" />
     <triangle v1="22134" v2="2204" v3="2202" />
     <triangle v1="22134" v2="2202" v3="22135" />
     <triangle v1="22135" v2="2202" v3="7828" />
     <triangle v1="22135" v2="7828" v3="22112" />
     <triangle v1="22112" v2="7828" v3="7830" />
     <triangle v1="22136" v2="7806" v3="22137" />
     <triangle v1="22137" v2="7806" v3="7799" />
     <triangle v1="22137" v2="7799" v3="22138" />
     <triangle v1="22138" v2="7799" v3="7801" />
     <triangle v1="22138" v2="7801" v3="22139" />
     <triangle v1="22139" v2="7801" v3="7803" />
     <triangle v1="22139" v2="7803" v3="22140" />
     <triangle v1="22140" v2="7803" v3="3042" />
     <triangle v1="22140" v2="3042" v3="22141" />
     <triangle v1="22141" v2="3042" v3="3040" />
     <triangle v1="22141" v2="3040" v3="22142" />
     <triangle v1="22142" v2="3040" v3="3038" />
     <triangle v1="22142" v2="3038" v3="22143" />
     <triangle v1="22143" v2="3038" v3="3036" />
     <triangle v1="22143" v2="3036" v3="22144" />
     <triangle v1="22144" v2="3036" v3="3034" />
     <triangle v1="22144" v2="3034" v3="22145" />
     <triangle v1="22145" v2="3034" v3="3032" />
     <triangle v1="22145" v2="3032" v3="22146" />
     <triangle v1="22146" v2="3032" v3="3030" />
     <triangle v1="22146" v2="3030" v3="22147" />
     <triangle v1="22147" v2="3030" v3="8185" />
     <triangle v1="22147" v2="8185" v3="22148" />
     <triangle v1="22148" v2="8185" v3="8183" />
     <triangle v1="22148" v2="8183" v3="22149" />
     <triangle v1="22149" v2="8183" v3="8181" />
     <triangle v1="22149" v2="8181" v3="22150" />
     <triangle v1="22150" v2="8181" v3="8180" />
     <triangle v1="22150" v2="8180" v3="22151" />
     <triangle v1="22151" v2="8180" v3="8188" />
     <triangle v1="22151" v2="8188" v3="22152" />
     <triangle v1="22152" v2="8188" v3="2893" />
     <triangle v1="22152" v2="2893" v3="22153" />
     <triangle v1="22153" v2="2893" v3="2895" />
     <triangle v1="22153" v2="2895" v3="22154" />
     <triangle v1="22154" v2="2895" v3="2897" />
     <triangle v1="22154" v2="2897" v3="22155" />
     <triangle v1="22155" v2="2897" v3="2899" />
     <triangle v1="22155" v2="2899" v3="22156" />
     <triangle v1="22156" v2="2899" v3="2901" />
     <triangle v1="22156" v2="2901" v3="22157" />
     <triangle v1="22157" v2="2901" v3="2903" />
     <triangle v1="22157" v2="2903" v3="22158" />
     <triangle v1="22158" v2="2903" v3="2905" />
     <triangle v1="22158" v2="2905" v3="22159" />
     <triangle v1="22159" v2="2905" v3="7804" />
     <triangle v1="22159" v2="7804" v3="22136" />
     <triangle v1="22136" v2="7804" v3="7806" />
     <triangle v1="22160" v2="7905" v3="22161" />
     <triangle v1="22161" v2="7905" v3="7898" />
     <triangle v1="22161" v2="7898" v3="22162" />
     <triangle v1="22162" v2="7898" v3="7900" />
     <triangle v1="22162" v2="7900" v3="22163" />
     <triangle v1="22163" v2="7900" v3="7902" />
     <triangle v1="22163" v2="7902" v3="22164" />
     <triangle v1="22164" v2="7902" v3="2201" />
     <triangle v1="22164" v2="2201" v3="22165" />
     <triangle v1="22165" v2="2201" v3="2203" />
     <triangle v1="22165" v2="2203" v3="22166" />
     <triangle v1="22166" v2="2203" v3="2205" />
     <triangle v1="22166" v2="2205" v3="22167" />
     <triangle v1="22167" v2="2205" v3="2207" />
     <triangle v1="22167" v2="2207" v3="22168" />
     <triangle v1="22168" v2="2207" v3="2209" />
     <triangle v1="22168" v2="2209" v3="22169" />
     <triangle v1="22169" v2="2209" v3="2211" />
     <triangle v1="22169" v2="2211" v3="22170" />
     <triangle v1="22170" v2="2211" v3="2213" />
     <triangle v1="22170" v2="2213" v3="22171" />
     <triangle v1="22171" v2="2213" v3="8175" />
     <triangle v1="22171" v2="8175" v3="22172" />
     <triangle v1="22172" v2="8175" v3="8173" />
     <triangle v1="22172" v2="8173" v3="22173" />
     <triangle v1="22173" v2="8173" v3="8171" />
     <triangle v1="22173" v2="8171" v3="22174" />
     <triangle v1="22174" v2="8171" v3="8170" />
     <triangle v1="22174" v2="8170" v3="22175" />
     <triangle v1="22175" v2="8170" v3="8178" />
     <triangle v1="22175" v2="8178" v3="22176" />
     <triangle v1="22176" v2="8178" v3="3029" />
     <triangle v1="22176" v2="3029" v3="22177" />
     <triangle v1="22177" v2="3029" v3="3031" />
     <triangle v1="22177" v2="3031" v3="22178" />
     <triangle v1="22178" v2="3031" v3="3033" />
     <triangle v1="22178" v2="3033" v3="22179" />
     <triangle v1="22179" v2="3033" v3="3035" />
     <triangle v1="22179" v2="3035" v3="22180" />
     <triangle v1="22180" v2="3035" v3="3037" />
     <triangle v1="22180" v2="3037" v3="22181" />
     <triangle v1="22181" v2="3037" v3="3039" />
     <triangle v1="22181" v2="3039" v3="22182" />
     <triangle v1="22182" v2="3039" v3="3041" />
     <triangle v1="22182" v2="3041" v3="22183" />
     <triangle v1="22183" v2="3041" v3="7903" />
     <triangle v1="22183" v2="7903" v3="22160" />
     <triangle v1="22160" v2="7903" v3="7905" />
     <triangle v1="22184" v2="7840" v3="22185" />
     <triangle v1="22185" v2="7840" v3="7833" />
     <triangle v1="22185" v2="7833" v3="22186" />
     <triangle v1="22186" v2="7833" v3="7835" />
     <triangle v1="22186" v2="7835" v3="22187" />
     <triangle v1="22187" v2="7835" v3="7837" />
     <triangle v1="22187" v2="7837" v3="22188" />
     <triangle v1="22188" v2="7837" v3="4559" />
     <triangle v1="22188" v2="4559" v3="22189" />
     <triangle v1="22189" v2="4559" v3="4561" />
     <triangle v1="22189" v2="4561" v3="22190" />
     <triangle v1="22190" v2="4561" v3="4563" />
     <triangle v1="22190" v2="4563" v3="22191" />
     <triangle v1="22191" v2="4563" v3="4565" />
     <triangle v1="22191" v2="4565" v3="22192" />
     <triangle v1="22192" v2="4565" v3="4567" />
     <triangle v1="22192" v2="4567" v3="22193" />
     <triangle v1="22193" v2="4567" v3="4569" />
     <triangle v1="22193" v2="4569" v3="22194" />
     <triangle v1="22194" v2="4569" v3="4571" />
     <triangle v1="22194" v2="4571" v3="22195" />
     <triangle v1="22195" v2="4571" v3="8165" />
     <triangle v1="22195" v2="8165" v3="22196" />
     <triangle v1="22196" v2="8165" v3="8163" />
     <triangle v1="22196" v2="8163" v3="22197" />
     <triangle v1="22197" v2="8163" v3="8161" />
     <triangle v1="22197" v2="8161" v3="22198" />
     <triangle v1="22198" v2="8161" v3="8160" />
     <triangle v1="22198" v2="8160" v3="22199" />
     <triangle v1="22199" v2="8160" v3="8168" />
     <triangle v1="22199" v2="8168" v3="22200" />
     <triangle v1="22200" v2="8168" v3="6141" />
     <triangle v1="22200" v2="6141" v3="22201" />
     <triangle v1="22201" v2="6141" v3="6139" />
     <triangle v1="22201" v2="6139" v3="22202" />
     <triangle v1="22202" v2="6139" v3="6137" />
     <triangle v1="22202" v2="6137" v3="22203" />
     <triangle v1="22203" v2="6137" v3="6135" />
     <triangle v1="22203" v2="6135" v3="22204" />
     <triangle v1="22204" v2="6135" v3="6133" />
     <triangle v1="22204" v2="6133" v3="22205" />
     <triangle v1="22205" v2="6133" v3="6131" />
     <triangle v1="22205" v2="6131" v3="22206" />
     <triangle v1="22206" v2="6131" v3="6129" />
     <triangle v1="22206" v2="6129" v3="22207" />
     <triangle v1="22207" v2="6129" v3="7838" />
     <triangle v1="22207" v2="7838" v3="22184" />
     <triangle v1="22184" v2="7838" v3="7840" />
     <triangle v1="22208" v2="7784" v3="22209" />
     <triangle v1="22209" v2="7784" v3="7700" />
     <triangle v1="22209" v2="7700" v3="22210" />
     <triangle v1="22210" v2="7700" v3="7702" />
     <triangle v1="22210" v2="7702" v3="22211" />
     <triangle v1="22211" v2="7702" v3="7704" />
     <triangle v1="22211" v2="7704" v3="22212" />
     <triangle v1="22212" v2="7704" v3="7706" />
     <triangle v1="22212" v2="7706" v3="22213" />
     <triangle v1="22213" v2="7706" v3="8156" />
     <triangle v1="22213" v2="8156" v3="22214" />
     <triangle v1="22214" v2="8156" v3="8154" />
     <triangle v1="22214" v2="8154" v3="22215" />
     <triangle v1="22215" v2="8154" v3="8152" />
     <triangle v1="22215" v2="8152" v3="22216" />
     <triangle v1="22216" v2="8152" v3="8150" />
     <triangle v1="22216" v2="8150" v3="22217" />
     <triangle v1="22217" v2="8150" v3="8148" />
     <triangle v1="22217" v2="8148" v3="22218" />
     <triangle v1="22218" v2="8148" v3="8136" />
     <triangle v1="22218" v2="8136" v3="22219" />
     <triangle v1="22219" v2="8136" v3="8134" />
     <triangle v1="22219" v2="8134" v3="22220" />
     <triangle v1="22220" v2="8134" v3="8132" />
     <triangle v1="22220" v2="8132" v3="22221" />
     <triangle v1="22221" v2="8132" v3="8130" />
     <triangle v1="22221" v2="8130" v3="22222" />
     <triangle v1="22222" v2="8130" v3="8129" />
     <triangle v1="22222" v2="8129" v3="22223" />
     <triangle v1="22223" v2="8129" v3="8158" />
     <triangle v1="22223" v2="8158" v3="22224" />
     <triangle v1="22224" v2="8158" v3="7751" />
     <triangle v1="22224" v2="7751" v3="22225" />
     <triangle v1="22225" v2="7751" v3="7749" />
     <triangle v1="22225" v2="7749" v3="22226" />
     <triangle v1="22226" v2="7749" v3="7747" />
     <triangle v1="22226" v2="7747" v3="22227" />
     <triangle v1="22227" v2="7747" v3="7745" />
     <triangle v1="22227" v2="7745" v3="22228" />
     <triangle v1="22228" v2="7745" v3="7743" />
     <triangle v1="22228" v2="7743" v3="22229" />
     <triangle v1="22229" v2="7743" v3="7741" />
     <triangle v1="22229" v2="7741" v3="22230" />
     <triangle v1="22230" v2="7741" v3="7739" />
     <triangle v1="22230" v2="7739" v3="22231" />
     <triangle v1="22231" v2="7739" v3="7782" />
     <triangle v1="22231" v2="7782" v3="22208" />
     <triangle v1="22208" v2="7782" v3="7784" />
     <triangle v1="22232" v2="8120" v3="22233" />
     <triangle v1="22233" v2="8120" v3="8118" />
     <triangle v1="22233" v2="8118" v3="22234" />
     <triangle v1="22234" v2="8118" v3="8116" />
     <triangle v1="22234" v2="8116" v3="22235" />
     <triangle v1="22235" v2="8116" v3="8114" />
     <triangle v1="22235" v2="8114" v3="22236" />
     <triangle v1="22236" v2="8114" v3="8053" />
     <triangle v1="22236" v2="8053" v3="22237" />
     <triangle v1="22237" v2="8053" v3="6313" />
     <triangle v1="22237" v2="6313" v3="22238" />
     <triangle v1="22238" v2="6313" v3="6312" />
     <triangle v1="22238" v2="6312" v3="22239" />
     <triangle v1="22239" v2="6312" v3="6311" />
     <triangle v1="22239" v2="6311" v3="22240" />
     <triangle v1="22240" v2="6311" v3="8052" />
     <triangle v1="22240" v2="8052" v3="22241" />
     <triangle v1="22241" v2="8052" v3="7674" />
     <triangle v1="22241" v2="7674" v3="22242" />
     <triangle v1="22242" v2="7674" v3="7673" />
     <triangle v1="22242" v2="7673" v3="22243" />
     <triangle v1="22243" v2="7673" v3="7676" />
     <triangle v1="22243" v2="7676" v3="22244" />
     <triangle v1="22244" v2="7676" v3="7678" />
     <triangle v1="22244" v2="7678" v3="22245" />
     <triangle v1="22245" v2="7678" v3="7680" />
     <triangle v1="22245" v2="7680" v3="22246" />
     <triangle v1="22246" v2="7680" v3="7681" />
     <triangle v1="22246" v2="7681" v3="22247" />
     <triangle v1="22247" v2="7681" v3="7683" />
     <triangle v1="22247" v2="7683" v3="22248" />
     <triangle v1="22248" v2="7683" v3="7685" />
     <triangle v1="22248" v2="7685" v3="22249" />
     <triangle v1="22249" v2="7685" v3="6322" />
     <triangle v1="22249" v2="6322" v3="22250" />
     <triangle v1="22250" v2="6322" v3="6321" />
     <triangle v1="22250" v2="6321" v3="22251" />
     <triangle v1="22251" v2="6321" v3="6320" />
     <triangle v1="22251" v2="6320" v3="22252" />
     <triangle v1="22252" v2="6320" v3="8128" />
     <triangle v1="22252" v2="8128" v3="22253" />
     <triangle v1="22253" v2="8128" v3="8127" />
     <triangle v1="22253" v2="8127" v3="22254" />
     <triangle v1="22254" v2="8127" v3="8124" />
     <triangle v1="22254" v2="8124" v3="22255" />
     <triangle v1="22255" v2="8124" v3="8122" />
     <triangle v1="22255" v2="8122" v3="22232" />
     <triangle v1="22232" v2="8122" v3="8120" />
     <triangle v1="22256" v2="1766" v3="22257" />
     <triangle v1="22257" v2="1766" v3="1765" />
     <triangle v1="22257" v2="1765" v3="22258" />
     <triangle v1="22258" v2="1765" v3="8051" />
     <triangle v1="22258" v2="8051" v3="22259" />
     <triangle v1="22259" v2="8051" v3="8050" />
     <triangle v1="22259" v2="8050" v3="22260" />
     <triangle v1="22260" v2="8050" v3="8049" />
     <triangle v1="22260" v2="8049" v3="22261" />
     <triangle v1="22261" v2="8049" v3="8048" />
     <triangle v1="22261" v2="8048" v3="22262" />
     <triangle v1="22262" v2="8048" v3="1761" />
     <triangle v1="22262" v2="1761" v3="22263" />
     <triangle v1="22263" v2="1761" v3="1760" />
     <triangle v1="22263" v2="1760" v3="22264" />
     <triangle v1="22264" v2="1760" v3="7961" />
     <triangle v1="22264" v2="7961" v3="22265" />
     <triangle v1="22265" v2="7961" v3="7964" />
     <triangle v1="22265" v2="7964" v3="22266" />
     <triangle v1="22266" v2="7964" v3="7966" />
     <triangle v1="22266" v2="7966" v3="22267" />
     <triangle v1="22267" v2="7966" v3="7968" />
     <triangle v1="22267" v2="7968" v3="22268" />
     <triangle v1="22268" v2="7968" v3="7970" />
     <triangle v1="22268" v2="7970" v3="22269" />
     <triangle v1="22269" v2="7970" v3="7972" />
     <triangle v1="22269" v2="7972" v3="22270" />
     <triangle v1="22270" v2="7972" v3="7973" />
     <triangle v1="22270" v2="7973" v3="22271" />
     <triangle v1="22271" v2="7973" v3="7975" />
     <triangle v1="22271" v2="7975" v3="22272" />
     <triangle v1="22272" v2="7975" v3="991" />
     <triangle v1="22272" v2="991" v3="22273" />
     <triangle v1="22273" v2="991" v3="989" />
     <triangle v1="22273" v2="989" v3="22274" />
     <triangle v1="22274" v2="989" v3="987" />
     <triangle v1="22274" v2="987" v3="22275" />
     <triangle v1="22275" v2="987" v3="985" />
     <triangle v1="22275" v2="985" v3="22276" />
     <triangle v1="22276" v2="985" v3="983" />
     <triangle v1="22276" v2="983" v3="22277" />
     <triangle v1="22277" v2="983" v3="981" />
     <triangle v1="22277" v2="981" v3="22278" />
     <triangle v1="22278" v2="981" v3="979" />
     <triangle v1="22278" v2="979" v3="22279" />
     <triangle v1="22279" v2="979" v3="1767" />
     <triangle v1="22279" v2="1767" v3="22256" />
     <triangle v1="22256" v2="1767" v3="1766" />
     <triangle v1="22280" v2="1252" v3="22281" />
     <triangle v1="22281" v2="1252" v3="1251" />
     <triangle v1="22281" v2="1251" v3="22282" />
     <triangle v1="22282" v2="1251" v3="8047" />
     <triangle v1="22282" v2="8047" v3="22283" />
     <triangle v1="22283" v2="8047" v3="8046" />
     <triangle v1="22283" v2="8046" v3="22284" />
     <triangle v1="22284" v2="8046" v3="978" />
     <triangle v1="22284" v2="978" v3="22285" />
     <triangle v1="22285" v2="978" v3="980" />
     <triangle v1="22285" v2="980" v3="22286" />
     <triangle v1="22286" v2="980" v3="982" />
     <triangle v1="22286" v2="982" v3="22287" />
     <triangle v1="22287" v2="982" v3="984" />
     <triangle v1="22287" v2="984" v3="22288" />
     <triangle v1="22288" v2="984" v3="986" />
     <triangle v1="22288" v2="986" v3="22289" />
     <triangle v1="22289" v2="986" v3="988" />
     <triangle v1="22289" v2="988" v3="22290" />
     <triangle v1="22290" v2="988" v3="990" />
     <triangle v1="22290" v2="990" v3="22291" />
     <triangle v1="22291" v2="990" v3="7994" />
     <triangle v1="22291" v2="7994" v3="22292" />
     <triangle v1="22292" v2="7994" v3="7996" />
     <triangle v1="22292" v2="7996" v3="22293" />
     <triangle v1="22293" v2="7996" v3="7998" />
     <triangle v1="22293" v2="7998" v3="22294" />
     <triangle v1="22294" v2="7998" v3="7999" />
     <triangle v1="22294" v2="7999" v3="22295" />
     <triangle v1="22295" v2="7999" v3="8001" />
     <triangle v1="22295" v2="8001" v3="22296" />
     <triangle v1="22296" v2="8001" v3="1332" />
     <triangle v1="22296" v2="1332" v3="22297" />
     <triangle v1="22297" v2="1332" v3="1334" />
     <triangle v1="22297" v2="1334" v3="22298" />
     <triangle v1="22298" v2="1334" v3="1336" />
     <triangle v1="22298" v2="1336" v3="22299" />
     <triangle v1="22299" v2="1336" v3="1338" />
     <triangle v1="22299" v2="1338" v3="22300" />
     <triangle v1="22300" v2="1338" v3="1340" />
     <triangle v1="22300" v2="1340" v3="22301" />
     <triangle v1="22301" v2="1340" v3="1342" />
     <triangle v1="22301" v2="1342" v3="22302" />
     <triangle v1="22302" v2="1342" v3="1344" />
     <triangle v1="22302" v2="1344" v3="22303" />
     <triangle v1="22303" v2="1344" v3="1253" />
     <triangle v1="22303" v2="1253" v3="22280" />
     <triangle v1="22280" v2="1253" v3="1252" />
     <triangle v1="22304" v2="4928" v3="22305" />
     <triangle v1="22305" v2="4928" v3="4927" />
     <triangle v1="22305" v2="4927" v3="22306" />
     <triangle v1="22306" v2="4927" v3="8045" />
     <triangle v1="22306" v2="8045" v3="22307" />
     <triangle v1="22307" v2="8045" v3="8044" />
     <triangle v1="22307" v2="8044" v3="22308" />
     <triangle v1="22308" v2="8044" v3="4838" />
     <triangle v1="22308" v2="4838" v3="22309" />
     <triangle v1="22309" v2="4838" v3="4836" />
     <triangle v1="22309" v2="4836" v3="22310" />
     <triangle v1="22310" v2="4836" v3="4834" />
     <triangle v1="22310" v2="4834" v3="22311" />
     <triangle v1="22311" v2="4834" v3="4832" />
     <triangle v1="22311" v2="4832" v3="22312" />
     <triangle v1="22312" v2="4832" v3="4830" />
     <triangle v1="22312" v2="4830" v3="22313" />
     <triangle v1="22313" v2="4830" v3="4828" />
     <triangle v1="22313" v2="4828" v3="22314" />
     <triangle v1="22314" v2="4828" v3="4826" />
     <triangle v1="22314" v2="4826" v3="22315" />
     <triangle v1="22315" v2="4826" v3="7478" />
     <triangle v1="22315" v2="7478" v3="22316" />
     <triangle v1="22316" v2="7478" v3="7480" />
     <triangle v1="22316" v2="7480" v3="22317" />
     <triangle v1="22317" v2="7480" v3="7482" />
     <triangle v1="22317" v2="7482" v3="22318" />
     <triangle v1="22318" v2="7482" v3="7483" />
     <triangle v1="22318" v2="7483" v3="22319" />
     <triangle v1="22319" v2="7483" v3="7485" />
     <triangle v1="22319" v2="7485" v3="22320" />
     <triangle v1="22320" v2="7485" v3="1562" />
     <triangle v1="22320" v2="1562" v3="22321" />
     <triangle v1="22321" v2="1562" v3="1560" />
     <triangle v1="22321" v2="1560" v3="22322" />
     <triangle v1="22322" v2="1560" v3="1558" />
     <triangle v1="22322" v2="1558" v3="22323" />
     <triangle v1="22323" v2="1558" v3="1556" />
     <triangle v1="22323" v2="1556" v3="22324" />
     <triangle v1="22324" v2="1556" v3="1554" />
     <triangle v1="22324" v2="1554" v3="22325" />
     <triangle v1="22325" v2="1554" v3="1552" />
     <triangle v1="22325" v2="1552" v3="22326" />
     <triangle v1="22326" v2="1552" v3="1550" />
     <triangle v1="22326" v2="1550" v3="22327" />
     <triangle v1="22327" v2="1550" v3="4929" />
     <triangle v1="22327" v2="4929" v3="22304" />
     <triangle v1="22304" v2="4929" v3="4928" />
     <triangle v1="22328" v2="4922" v3="22329" />
     <triangle v1="22329" v2="4922" v3="4921" />
     <triangle v1="22329" v2="4921" v3="22330" />
     <triangle v1="22330" v2="4921" v3="8043" />
     <triangle v1="22330" v2="8043" v3="22331" />
     <triangle v1="22331" v2="8043" v3="8042" />
     <triangle v1="22331" v2="8042" v3="22332" />
     <triangle v1="22332" v2="8042" v3="3772" />
     <triangle v1="22332" v2="3772" v3="22333" />
     <triangle v1="22333" v2="3772" v3="3774" />
     <triangle v1="22333" v2="3774" v3="22334" />
     <triangle v1="22334" v2="3774" v3="3776" />
     <triangle v1="22334" v2="3776" v3="22335" />
     <triangle v1="22335" v2="3776" v3="3778" />
     <triangle v1="22335" v2="3778" v3="22336" />
     <triangle v1="22336" v2="3778" v3="3780" />
     <triangle v1="22336" v2="3780" v3="22337" />
     <triangle v1="22337" v2="3780" v3="3782" />
     <triangle v1="22337" v2="3782" v3="22338" />
     <triangle v1="22338" v2="3782" v3="3784" />
     <triangle v1="22338" v2="3784" v3="22339" />
     <triangle v1="22339" v2="3784" v3="7914" />
     <triangle v1="22339" v2="7914" v3="22340" />
     <triangle v1="22340" v2="7914" v3="7916" />
     <triangle v1="22340" v2="7916" v3="22341" />
     <triangle v1="22341" v2="7916" v3="7918" />
     <triangle v1="22341" v2="7918" v3="22342" />
     <triangle v1="22342" v2="7918" v3="7919" />
     <triangle v1="22342" v2="7919" v3="22343" />
     <triangle v1="22343" v2="7919" v3="7921" />
     <triangle v1="22343" v2="7921" v3="22344" />
     <triangle v1="22344" v2="7921" v3="4394" />
     <triangle v1="22344" v2="4394" v3="22345" />
     <triangle v1="22345" v2="4394" v3="4396" />
     <triangle v1="22345" v2="4396" v3="22346" />
     <triangle v1="22346" v2="4396" v3="4398" />
     <triangle v1="22346" v2="4398" v3="22347" />
     <triangle v1="22347" v2="4398" v3="4400" />
     <triangle v1="22347" v2="4400" v3="22348" />
     <triangle v1="22348" v2="4400" v3="4402" />
     <triangle v1="22348" v2="4402" v3="22349" />
     <triangle v1="22349" v2="4402" v3="4404" />
     <triangle v1="22349" v2="4404" v3="22350" />
     <triangle v1="22350" v2="4404" v3="4406" />
     <triangle v1="22350" v2="4406" v3="22351" />
     <triangle v1="22351" v2="4406" v3="4923" />
     <triangle v1="22351" v2="4923" v3="22328" />
     <triangle v1="22328" v2="4923" v3="4922" />
     <triangle v1="22352" v2="6315" v3="22353" />
     <triangle v1="22353" v2="6315" v3="6314" />
     <triangle v1="22353" v2="6314" v3="22354" />
     <triangle v1="22354" v2="6314" v3="8041" />
     <triangle v1="22354" v2="8041" v3="22355" />
     <triangle v1="22355" v2="8041" v3="8040" />
     <triangle v1="22355" v2="8040" v3="22356" />
     <triangle v1="22356" v2="8040" v3="6100" />
     <triangle v1="22356" v2="6100" v3="22357" />
     <triangle v1="22357" v2="6100" v3="6102" />
     <triangle v1="22357" v2="6102" v3="22358" />
     <triangle v1="22358" v2="6102" v3="6104" />
     <triangle v1="22358" v2="6104" v3="22359" />
     <triangle v1="22359" v2="6104" v3="6106" />
     <triangle v1="22359" v2="6106" v3="22360" />
     <triangle v1="22360" v2="6106" v3="6108" />
     <triangle v1="22360" v2="6108" v3="22361" />
     <triangle v1="22361" v2="6108" v3="6110" />
     <triangle v1="22361" v2="6110" v3="22362" />
     <triangle v1="22362" v2="6110" v3="6112" />
     <triangle v1="22362" v2="6112" v3="22363" />
     <triangle v1="22363" v2="6112" v3="7984" />
     <triangle v1="22363" v2="7984" v3="22364" />
     <triangle v1="22364" v2="7984" v3="7660" />
     <triangle v1="22364" v2="7660" v3="22365" />
     <triangle v1="22365" v2="7660" v3="7659" />
     <triangle v1="22365" v2="7659" v3="22366" />
     <triangle v1="22366" v2="7659" v3="7657" />
     <triangle v1="22366" v2="7657" v3="22367" />
     <triangle v1="22367" v2="7657" v3="7655" />
     <triangle v1="22367" v2="7655" v3="22368" />
     <triangle v1="22368" v2="7655" v3="7652" />
     <triangle v1="22368" v2="7652" v3="22369" />
     <triangle v1="22369" v2="7652" v3="7661" />
     <triangle v1="22369" v2="7661" v3="22370" />
     <triangle v1="22370" v2="7661" v3="7663" />
     <triangle v1="22370" v2="7663" v3="22371" />
     <triangle v1="22371" v2="7663" v3="7665" />
     <triangle v1="22371" v2="7665" v3="22372" />
     <triangle v1="22372" v2="7665" v3="7667" />
     <triangle v1="22372" v2="7667" v3="22373" />
     <triangle v1="22373" v2="7667" v3="7669" />
     <triangle v1="22373" v2="7669" v3="22374" />
     <triangle v1="22374" v2="7669" v3="7671" />
     <triangle v1="22374" v2="7671" v3="22375" />
     <triangle v1="22375" v2="7671" v3="6316" />
     <triangle v1="22375" v2="6316" v3="22352" />
     <triangle v1="22352" v2="6316" v3="6315" />
     <triangle v1="22376" v2="5444" v3="22377" />
     <triangle v1="22377" v2="5444" v3="5443" />
     <triangle v1="22377" v2="5443" v3="22378" />
     <triangle v1="22378" v2="5443" v3="8036" />
     <triangle v1="22378" v2="8036" v3="22379" />
     <triangle v1="22379" v2="8036" v3="8035" />
     <triangle v1="22379" v2="8035" v3="22380" />
     <triangle v1="22380" v2="8035" v3="5242" />
     <triangle v1="22380" v2="5242" v3="22381" />
     <triangle v1="22381" v2="5242" v3="5240" />
     <triangle v1="22381" v2="5240" v3="22382" />
     <triangle v1="22382" v2="5240" v3="5238" />
     <triangle v1="22382" v2="5238" v3="22383" />
     <triangle v1="22383" v2="5238" v3="5236" />
     <triangle v1="22383" v2="5236" v3="22384" />
     <triangle v1="22384" v2="5236" v3="5234" />
     <triangle v1="22384" v2="5234" v3="22385" />
     <triangle v1="22385" v2="5234" v3="5232" />
     <triangle v1="22385" v2="5232" v3="22386" />
     <triangle v1="22386" v2="5232" v3="5230" />
     <triangle v1="22386" v2="5230" v3="22387" />
     <triangle v1="22387" v2="5230" v3="8033" />
     <triangle v1="22387" v2="8033" v3="22388" />
     <triangle v1="22388" v2="8033" v3="8031" />
     <triangle v1="22388" v2="8031" v3="22389" />
     <triangle v1="22389" v2="8031" v3="8029" />
     <triangle v1="22389" v2="8029" v3="22390" />
     <triangle v1="22390" v2="8029" v3="8028" />
     <triangle v1="22390" v2="8028" v3="22391" />
     <triangle v1="22391" v2="8028" v3="8038" />
     <triangle v1="22391" v2="8038" v3="22392" />
     <triangle v1="22392" v2="8038" v3="5362" />
     <triangle v1="22392" v2="5362" v3="22393" />
     <triangle v1="22393" v2="5362" v3="5364" />
     <triangle v1="22393" v2="5364" v3="22394" />
     <triangle v1="22394" v2="5364" v3="5366" />
     <triangle v1="22394" v2="5366" v3="22395" />
     <triangle v1="22395" v2="5366" v3="5368" />
     <triangle v1="22395" v2="5368" v3="22396" />
     <triangle v1="22396" v2="5368" v3="5370" />
     <triangle v1="22396" v2="5370" v3="22397" />
     <triangle v1="22397" v2="5370" v3="5372" />
     <triangle v1="22397" v2="5372" v3="22398" />
     <triangle v1="22398" v2="5372" v3="5374" />
     <triangle v1="22398" v2="5374" v3="22399" />
     <triangle v1="22399" v2="5374" v3="5445" />
     <triangle v1="22399" v2="5445" v3="22376" />
     <triangle v1="22376" v2="5445" v3="5444" />
     <triangle v1="22400" v2="8017" v3="22401" />
     <triangle v1="22401" v2="8017" v3="8008" />
     <triangle v1="22401" v2="8008" v3="22402" />
     <triangle v1="22402" v2="8008" v3="8010" />
     <triangle v1="22402" v2="8010" v3="22403" />
     <triangle v1="22403" v2="8010" v3="8012" />
     <triangle v1="22403" v2="8012" v3="22404" />
     <triangle v1="22404" v2="8012" v3="2034" />
     <triangle v1="22404" v2="2034" v3="22405" />
     <triangle v1="22405" v2="2034" v3="2032" />
     <triangle v1="22405" v2="2032" v3="22406" />
     <triangle v1="22406" v2="2032" v3="2030" />
     <triangle v1="22406" v2="2030" v3="22407" />
     <triangle v1="22407" v2="2030" v3="2028" />
     <triangle v1="22407" v2="2028" v3="22408" />
     <triangle v1="22408" v2="2028" v3="2026" />
     <triangle v1="22408" v2="2026" v3="22409" />
     <triangle v1="22409" v2="2026" v3="2024" />
     <triangle v1="22409" v2="2024" v3="22410" />
     <triangle v1="22410" v2="2024" v3="2022" />
     <triangle v1="22410" v2="2022" v3="22411" />
     <triangle v1="22411" v2="2022" v3="8023" />
     <triangle v1="22411" v2="8023" v3="22412" />
     <triangle v1="22412" v2="8023" v3="8021" />
     <triangle v1="22412" v2="8021" v3="22413" />
     <triangle v1="22413" v2="8021" v3="8019" />
     <triangle v1="22413" v2="8019" v3="22414" />
     <triangle v1="22414" v2="8019" v3="8018" />
     <triangle v1="22414" v2="8018" v3="22415" />
     <triangle v1="22415" v2="8018" v3="8026" />
     <triangle v1="22415" v2="8026" v3="22416" />
     <triangle v1="22416" v2="8026" v3="3119" />
     <triangle v1="22416" v2="3119" v3="22417" />
     <triangle v1="22417" v2="3119" v3="3121" />
     <triangle v1="22417" v2="3121" v3="22418" />
     <triangle v1="22418" v2="3121" v3="3123" />
     <triangle v1="22418" v2="3123" v3="22419" />
     <triangle v1="22419" v2="3123" v3="3125" />
     <triangle v1="22419" v2="3125" v3="22420" />
     <triangle v1="22420" v2="3125" v3="3127" />
     <triangle v1="22420" v2="3127" v3="22421" />
     <triangle v1="22421" v2="3127" v3="3129" />
     <triangle v1="22421" v2="3129" v3="22422" />
     <triangle v1="22422" v2="3129" v3="3131" />
     <triangle v1="22422" v2="3131" v3="22423" />
     <triangle v1="22423" v2="3131" v3="8015" />
     <triangle v1="22423" v2="8015" v3="22400" />
     <triangle v1="22400" v2="8015" v3="8017" />
     <triangle v1="22424" v2="6098" v3="22425" />
     <triangle v1="22425" v2="6098" v3="6097" />
     <triangle v1="22425" v2="6097" v3="22426" />
     <triangle v1="22426" v2="6097" v3="8014" />
     <triangle v1="22426" v2="8014" v3="22427" />
     <triangle v1="22427" v2="8014" v3="8013" />
     <triangle v1="22427" v2="8013" v3="22428" />
     <triangle v1="22428" v2="8013" v3="2048" />
     <triangle v1="22428" v2="2048" v3="22429" />
     <triangle v1="22429" v2="2048" v3="2046" />
     <triangle v1="22429" v2="2046" v3="22430" />
     <triangle v1="22430" v2="2046" v3="2044" />
     <triangle v1="22430" v2="2044" v3="22431" />
     <triangle v1="22431" v2="2044" v3="2042" />
     <triangle v1="22431" v2="2042" v3="22432" />
     <triangle v1="22432" v2="2042" v3="2040" />
     <triangle v1="22432" v2="2040" v3="22433" />
     <triangle v1="22433" v2="2040" v3="2038" />
     <triangle v1="22433" v2="2038" v3="22434" />
     <triangle v1="22434" v2="2038" v3="2036" />
     <triangle v1="22434" v2="2036" v3="22435" />
     <triangle v1="22435" v2="2036" v3="8011" />
     <triangle v1="22435" v2="8011" v3="22436" />
     <triangle v1="22436" v2="8011" v3="8009" />
     <triangle v1="22436" v2="8009" v3="22437" />
     <triangle v1="22437" v2="8009" v3="8007" />
     <triangle v1="22437" v2="8007" v3="22438" />
     <triangle v1="22438" v2="8007" v3="8006" />
     <triangle v1="22438" v2="8006" v3="22439" />
     <triangle v1="22439" v2="8006" v3="8016" />
     <triangle v1="22439" v2="8016" v3="22440" />
     <triangle v1="22440" v2="8016" v3="3133" />
     <triangle v1="22440" v2="3133" v3="22441" />
     <triangle v1="22441" v2="3133" v3="3135" />
     <triangle v1="22441" v2="3135" v3="22442" />
     <triangle v1="22442" v2="3135" v3="3137" />
     <triangle v1="22442" v2="3137" v3="22443" />
     <triangle v1="22443" v2="3137" v3="3139" />
     <triangle v1="22443" v2="3139" v3="22444" />
     <triangle v1="22444" v2="3139" v3="3141" />
     <triangle v1="22444" v2="3141" v3="22445" />
     <triangle v1="22445" v2="3141" v3="3143" />
     <triangle v1="22445" v2="3143" v3="22446" />
     <triangle v1="22446" v2="3143" v3="3145" />
     <triangle v1="22446" v2="3145" v3="22447" />
     <triangle v1="22447" v2="3145" v3="6099" />
     <triangle v1="22447" v2="6099" v3="22424" />
     <triangle v1="22424" v2="6099" v3="6098" />
     <triangle v1="22448" v2="8000" v3="22449" />
     <triangle v1="22449" v2="8000" v3="7997" />
     <triangle v1="22449" v2="7997" v3="22450" />
     <triangle v1="22450" v2="7997" v3="7995" />
     <triangle v1="22450" v2="7995" v3="22451" />
     <triangle v1="22451" v2="7995" v3="7993" />
     <triangle v1="22451" v2="7993" v3="22452" />
     <triangle v1="22452" v2="7993" v3="992" />
     <triangle v1="22452" v2="992" v3="22453" />
     <triangle v1="22453" v2="992" v3="994" />
     <triangle v1="22453" v2="994" v3="22454" />
     <triangle v1="22454" v2="994" v3="996" />
     <triangle v1="22454" v2="996" v3="22455" />
     <triangle v1="22455" v2="996" v3="998" />
     <triangle v1="22455" v2="998" v3="22456" />
     <triangle v1="22456" v2="998" v3="1000" />
     <triangle v1="22456" v2="1000" v3="22457" />
     <triangle v1="22457" v2="1000" v3="1002" />
     <triangle v1="22457" v2="1002" v3="22458" />
     <triangle v1="22458" v2="1002" v3="1004" />
     <triangle v1="22458" v2="1004" v3="22459" />
     <triangle v1="22459" v2="1004" v3="7991" />
     <triangle v1="22459" v2="7991" v3="22460" />
     <triangle v1="22460" v2="7991" v3="7989" />
     <triangle v1="22460" v2="7989" v3="22461" />
     <triangle v1="22461" v2="7989" v3="7987" />
     <triangle v1="22461" v2="7987" v3="22462" />
     <triangle v1="22462" v2="7987" v3="7986" />
     <triangle v1="22462" v2="7986" v3="22463" />
     <triangle v1="22463" v2="7986" v3="8004" />
     <triangle v1="22463" v2="8004" v3="22464" />
     <triangle v1="22464" v2="8004" v3="1318" />
     <triangle v1="22464" v2="1318" v3="22465" />
     <triangle v1="22465" v2="1318" v3="1320" />
     <triangle v1="22465" v2="1320" v3="22466" />
     <triangle v1="22466" v2="1320" v3="1322" />
     <triangle v1="22466" v2="1322" v3="22467" />
     <triangle v1="22467" v2="1322" v3="1324" />
     <triangle v1="22467" v2="1324" v3="22468" />
     <triangle v1="22468" v2="1324" v3="1326" />
     <triangle v1="22468" v2="1326" v3="22469" />
     <triangle v1="22469" v2="1326" v3="1328" />
     <triangle v1="22469" v2="1328" v3="22470" />
     <triangle v1="22470" v2="1328" v3="1330" />
     <triangle v1="22470" v2="1330" v3="22471" />
     <triangle v1="22471" v2="1330" v3="8002" />
     <triangle v1="22471" v2="8002" v3="22448" />
     <triangle v1="22448" v2="8002" v3="8000" />
     <triangle v1="22472" v2="7656" v3="22473" />
     <triangle v1="22473" v2="7656" v3="7658" />
     <triangle v1="22473" v2="7658" v3="22474" />
     <triangle v1="22474" v2="7658" v3="7985" />
     <triangle v1="22474" v2="7985" v3="22475" />
     <triangle v1="22475" v2="7985" v3="7983" />
     <triangle v1="22475" v2="7983" v3="22476" />
     <triangle v1="22476" v2="7983" v3="6114" />
     <triangle v1="22476" v2="6114" v3="22477" />
     <triangle v1="22477" v2="6114" v3="6116" />
     <triangle v1="22477" v2="6116" v3="22478" />
     <triangle v1="22478" v2="6116" v3="6118" />
     <triangle v1="22478" v2="6118" v3="22479" />
     <triangle v1="22479" v2="6118" v3="6120" />
     <triangle v1="22479" v2="6120" v3="22480" />
     <triangle v1="22480" v2="6120" v3="6122" />
     <triangle v1="22480" v2="6122" v3="22481" />
     <triangle v1="22481" v2="6122" v3="6124" />
     <triangle v1="22481" v2="6124" v3="22482" />
     <triangle v1="22482" v2="6124" v3="6126" />
     <triangle v1="22482" v2="6126" v3="22483" />
     <triangle v1="22483" v2="6126" v3="7981" />
     <triangle v1="22483" v2="7981" v3="22484" />
     <triangle v1="22484" v2="7981" v3="7715" />
     <triangle v1="22484" v2="7715" v3="22485" />
     <triangle v1="22485" v2="7715" v3="7714" />
     <triangle v1="22485" v2="7714" v3="22486" />
     <triangle v1="22486" v2="7714" v3="7712" />
     <triangle v1="22486" v2="7712" v3="22487" />
     <triangle v1="22487" v2="7712" v3="7710" />
     <triangle v1="22487" v2="7710" v3="22488" />
     <triangle v1="22488" v2="7710" v3="7707" />
     <triangle v1="22488" v2="7707" v3="22489" />
     <triangle v1="22489" v2="7707" v3="7716" />
     <triangle v1="22489" v2="7716" v3="22490" />
     <triangle v1="22490" v2="7716" v3="7718" />
     <triangle v1="22490" v2="7718" v3="22491" />
     <triangle v1="22491" v2="7718" v3="7720" />
     <triangle v1="22491" v2="7720" v3="22492" />
     <triangle v1="22492" v2="7720" v3="7722" />
     <triangle v1="22492" v2="7722" v3="22493" />
     <triangle v1="22493" v2="7722" v3="7724" />
     <triangle v1="22493" v2="7724" v3="22494" />
     <triangle v1="22494" v2="7724" v3="7653" />
     <triangle v1="22494" v2="7653" v3="22495" />
     <triangle v1="22495" v2="7653" v3="7654" />
     <triangle v1="22495" v2="7654" v3="22472" />
     <triangle v1="22472" v2="7654" v3="7656" />
     <triangle v1="22496" v2="7974" v3="22497" />
     <triangle v1="22497" v2="7974" v3="7971" />
     <triangle v1="22497" v2="7971" v3="22498" />
     <triangle v1="22498" v2="7971" v3="7969" />
     <triangle v1="22498" v2="7969" v3="22499" />
     <triangle v1="22499" v2="7969" v3="7967" />
     <triangle v1="22499" v2="7967" v3="22500" />
     <triangle v1="22500" v2="7967" v3="7965" />
     <triangle v1="22500" v2="7965" v3="22501" />
     <triangle v1="22501" v2="7965" v3="7963" />
     <triangle v1="22501" v2="7963" v3="22502" />
     <triangle v1="22502" v2="7963" v3="7962" />
     <triangle v1="22502" v2="7962" v3="22503" />
     <triangle v1="22503" v2="7962" v3="7960" />
     <triangle v1="22503" v2="7960" v3="22504" />
     <triangle v1="22504" v2="7960" v3="7957" />
     <triangle v1="22504" v2="7957" v3="22505" />
     <triangle v1="22505" v2="7957" v3="7955" />
     <triangle v1="22505" v2="7955" v3="22506" />
     <triangle v1="22506" v2="7955" v3="7953" />
     <triangle v1="22506" v2="7953" v3="22507" />
     <triangle v1="22507" v2="7953" v3="7951" />
     <triangle v1="22507" v2="7951" v3="22508" />
     <triangle v1="22508" v2="7951" v3="7949" />
     <triangle v1="22508" v2="7949" v3="22509" />
     <triangle v1="22509" v2="7949" v3="7947" />
     <triangle v1="22509" v2="7947" v3="22510" />
     <triangle v1="22510" v2="7947" v3="7946" />
     <triangle v1="22510" v2="7946" v3="22511" />
     <triangle v1="22511" v2="7946" v3="7978" />
     <triangle v1="22511" v2="7978" v3="22512" />
     <triangle v1="22512" v2="7978" v3="1005" />
     <triangle v1="22512" v2="1005" v3="22513" />
     <triangle v1="22513" v2="1005" v3="1003" />
     <triangle v1="22513" v2="1003" v3="22514" />
     <triangle v1="22514" v2="1003" v3="1001" />
     <triangle v1="22514" v2="1001" v3="22515" />
     <triangle v1="22515" v2="1001" v3="999" />
     <triangle v1="22515" v2="999" v3="22516" />
     <triangle v1="22516" v2="999" v3="997" />
     <triangle v1="22516" v2="997" v3="22517" />
     <triangle v1="22517" v2="997" v3="995" />
     <triangle v1="22517" v2="995" v3="22518" />
     <triangle v1="22518" v2="995" v3="993" />
     <triangle v1="22518" v2="993" v3="22519" />
     <triangle v1="22519" v2="993" v3="7976" />
     <triangle v1="22519" v2="7976" v3="22496" />
     <triangle v1="22496" v2="7976" v3="7974" />
     <triangle v1="22520" v2="7602" v3="22521" />
     <triangle v1="22521" v2="7602" v3="7593" />
     <triangle v1="22521" v2="7593" v3="22522" />
     <triangle v1="22522" v2="7593" v3="7595" />
     <triangle v1="22522" v2="7595" v3="22523" />
     <triangle v1="22523" v2="7595" v3="7597" />
     <triangle v1="22523" v2="7597" v3="22524" />
     <triangle v1="22524" v2="7597" v3="1563" />
     <triangle v1="22524" v2="1563" v3="22525" />
     <triangle v1="22525" v2="1563" v3="1565" />
     <triangle v1="22525" v2="1565" v3="22526" />
     <triangle v1="22526" v2="1565" v3="1567" />
     <triangle v1="22526" v2="1567" v3="22527" />
     <triangle v1="22527" v2="1567" v3="1569" />
     <triangle v1="22527" v2="1569" v3="22528" />
     <triangle v1="22528" v2="1569" v3="1571" />
     <triangle v1="22528" v2="1571" v3="22529" />
     <triangle v1="22529" v2="1571" v3="1573" />
     <triangle v1="22529" v2="1573" v3="22530" />
     <triangle v1="22530" v2="1573" v3="1575" />
     <triangle v1="22530" v2="1575" v3="22531" />
     <triangle v1="22531" v2="1575" v3="7941" />
     <triangle v1="22531" v2="7941" v3="22532" />
     <triangle v1="22532" v2="7941" v3="7939" />
     <triangle v1="22532" v2="7939" v3="22533" />
     <triangle v1="22533" v2="7939" v3="7937" />
     <triangle v1="22533" v2="7937" v3="22534" />
     <triangle v1="22534" v2="7937" v3="7936" />
     <triangle v1="22534" v2="7936" v3="22535" />
     <triangle v1="22535" v2="7936" v3="7944" />
     <triangle v1="22535" v2="7944" v3="22536" />
     <triangle v1="22536" v2="7944" v3="4098" />
     <triangle v1="22536" v2="4098" v3="22537" />
     <triangle v1="22537" v2="4098" v3="4100" />
     <triangle v1="22537" v2="4100" v3="22538" />
     <triangle v1="22538" v2="4100" v3="4102" />
     <triangle v1="22538" v2="4102" v3="22539" />
     <triangle v1="22539" v2="4102" v3="4104" />
     <triangle v1="22539" v2="4104" v3="22540" />
     <triangle v1="22540" v2="4104" v3="4106" />
     <triangle v1="22540" v2="4106" v3="22541" />
     <triangle v1="22541" v2="4106" v3="4108" />
     <triangle v1="22541" v2="4108" v3="22542" />
     <triangle v1="22542" v2="4108" v3="4110" />
     <triangle v1="22542" v2="4110" v3="22543" />
     <triangle v1="22543" v2="4110" v3="7600" />
     <triangle v1="22543" v2="7600" v3="22520" />
     <triangle v1="22520" v2="7600" v3="7602" />
     <triangle v1="22544" v2="7588" v3="22545" />
     <triangle v1="22545" v2="7588" v3="7556" />
     <triangle v1="22545" v2="7556" v3="22546" />
     <triangle v1="22546" v2="7556" v3="7558" />
     <triangle v1="22546" v2="7558" v3="22547" />
     <triangle v1="22547" v2="7558" v3="7560" />
     <triangle v1="22547" v2="7560" v3="22548" />
     <triangle v1="22548" v2="7560" v3="7562" />
     <triangle v1="22548" v2="7562" v3="22549" />
     <triangle v1="22549" v2="7562" v3="7726" />
     <triangle v1="22549" v2="7726" v3="22550" />
     <triangle v1="22550" v2="7726" v3="7728" />
     <triangle v1="22550" v2="7728" v3="22551" />
     <triangle v1="22551" v2="7728" v3="7730" />
     <triangle v1="22551" v2="7730" v3="22552" />
     <triangle v1="22552" v2="7730" v3="7732" />
     <triangle v1="22552" v2="7732" v3="22553" />
     <triangle v1="22553" v2="7732" v3="7734" />
     <triangle v1="22553" v2="7734" v3="22554" />
     <triangle v1="22554" v2="7734" v3="7736" />
     <triangle v1="22554" v2="7736" v3="22555" />
     <triangle v1="22555" v2="7736" v3="7931" />
     <triangle v1="22555" v2="7931" v3="22556" />
     <triangle v1="22556" v2="7931" v3="7929" />
     <triangle v1="22556" v2="7929" v3="22557" />
     <triangle v1="22557" v2="7929" v3="7927" />
     <triangle v1="22557" v2="7927" v3="22558" />
     <triangle v1="22558" v2="7927" v3="7926" />
     <triangle v1="22558" v2="7926" v3="22559" />
     <triangle v1="22559" v2="7926" v3="7934" />
     <triangle v1="22559" v2="7934" v3="22560" />
     <triangle v1="22560" v2="7934" v3="2021" />
     <triangle v1="22560" v2="2021" v3="22561" />
     <triangle v1="22561" v2="2021" v3="2023" />
     <triangle v1="22561" v2="2023" v3="22562" />
     <triangle v1="22562" v2="2023" v3="2025" />
     <triangle v1="22562" v2="2025" v3="22563" />
     <triangle v1="22563" v2="2025" v3="2027" />
     <triangle v1="22563" v2="2027" v3="22564" />
     <triangle v1="22564" v2="2027" v3="2029" />
     <triangle v1="22564" v2="2029" v3="22565" />
     <triangle v1="22565" v2="2029" v3="2031" />
     <triangle v1="22565" v2="2031" v3="22566" />
     <triangle v1="22566" v2="2031" v3="2033" />
     <triangle v1="22566" v2="2033" v3="22567" />
     <triangle v1="22567" v2="2033" v3="7586" />
     <triangle v1="22567" v2="7586" v3="22544" />
     <triangle v1="22544" v2="7586" v3="7588" />
     <triangle v1="22568" v2="7920" v3="22569" />
     <triangle v1="22569" v2="7920" v3="7917" />
     <triangle v1="22569" v2="7917" v3="22570" />
     <triangle v1="22570" v2="7917" v3="7915" />
     <triangle v1="22570" v2="7915" v3="22571" />
     <triangle v1="22571" v2="7915" v3="7913" />
     <triangle v1="22571" v2="7913" v3="22572" />
     <triangle v1="22572" v2="7913" v3="3786" />
     <triangle v1="22572" v2="3786" v3="22573" />
     <triangle v1="22573" v2="3786" v3="3788" />
     <triangle v1="22573" v2="3788" v3="22574" />
     <triangle v1="22574" v2="3788" v3="3790" />
     <triangle v1="22574" v2="3790" v3="22575" />
     <triangle v1="22575" v2="3790" v3="3792" />
     <triangle v1="22575" v2="3792" v3="22576" />
     <triangle v1="22576" v2="3792" v3="3794" />
     <triangle v1="22576" v2="3794" v3="22577" />
     <triangle v1="22577" v2="3794" v3="3796" />
     <triangle v1="22577" v2="3796" v3="22578" />
     <triangle v1="22578" v2="3796" v3="3798" />
     <triangle v1="22578" v2="3798" v3="22579" />
     <triangle v1="22579" v2="3798" v3="7911" />
     <triangle v1="22579" v2="7911" v3="22580" />
     <triangle v1="22580" v2="7911" v3="7909" />
     <triangle v1="22580" v2="7909" v3="22581" />
     <triangle v1="22581" v2="7909" v3="7907" />
     <triangle v1="22581" v2="7907" v3="22582" />
     <triangle v1="22582" v2="7907" v3="7906" />
     <triangle v1="22582" v2="7906" v3="22583" />
     <triangle v1="22583" v2="7906" v3="7924" />
     <triangle v1="22583" v2="7924" v3="22584" />
     <triangle v1="22584" v2="7924" v3="4380" />
     <triangle v1="22584" v2="4380" v3="22585" />
     <triangle v1="22585" v2="4380" v3="4382" />
     <triangle v1="22585" v2="4382" v3="22586" />
     <triangle v1="22586" v2="4382" v3="4384" />
     <triangle v1="22586" v2="4384" v3="22587" />
     <triangle v1="22587" v2="4384" v3="4386" />
     <triangle v1="22587" v2="4386" v3="22588" />
     <triangle v1="22588" v2="4386" v3="4388" />
     <triangle v1="22588" v2="4388" v3="22589" />
     <triangle v1="22589" v2="4388" v3="4390" />
     <triangle v1="22589" v2="4390" v3="22590" />
     <triangle v1="22590" v2="4390" v3="4392" />
     <triangle v1="22590" v2="4392" v3="22591" />
     <triangle v1="22591" v2="4392" v3="7922" />
     <triangle v1="22591" v2="7922" v3="22568" />
     <triangle v1="22568" v2="7922" v3="7920" />
     <triangle v1="22592" v2="7646" v3="22593" />
     <triangle v1="22593" v2="7646" v3="7637" />
     <triangle v1="22593" v2="7637" v3="22594" />
     <triangle v1="22594" v2="7637" v3="7639" />
     <triangle v1="22594" v2="7639" v3="22595" />
     <triangle v1="22595" v2="7639" v3="7641" />
     <triangle v1="22595" v2="7641" v3="22596" />
     <triangle v1="22596" v2="7641" v3="2187" />
     <triangle v1="22596" v2="2187" v3="22597" />
     <triangle v1="22597" v2="2187" v3="2189" />
     <triangle v1="22597" v2="2189" v3="22598" />
     <triangle v1="22598" v2="2189" v3="2191" />
     <triangle v1="22598" v2="2191" v3="22599" />
     <triangle v1="22599" v2="2191" v3="2193" />
     <triangle v1="22599" v2="2193" v3="22600" />
     <triangle v1="22600" v2="2193" v3="2195" />
     <triangle v1="22600" v2="2195" v3="22601" />
     <triangle v1="22601" v2="2195" v3="2197" />
     <triangle v1="22601" v2="2197" v3="22602" />
     <triangle v1="22602" v2="2197" v3="2199" />
     <triangle v1="22602" v2="2199" v3="22603" />
     <triangle v1="22603" v2="2199" v3="7901" />
     <triangle v1="22603" v2="7901" v3="22604" />
     <triangle v1="22604" v2="7901" v3="7899" />
     <triangle v1="22604" v2="7899" v3="22605" />
     <triangle v1="22605" v2="7899" v3="7897" />
     <triangle v1="22605" v2="7897" v3="22606" />
     <triangle v1="22606" v2="7897" v3="7896" />
     <triangle v1="22606" v2="7896" v3="22607" />
     <triangle v1="22607" v2="7896" v3="7904" />
     <triangle v1="22607" v2="7904" v3="22608" />
     <triangle v1="22608" v2="7904" v3="3043" />
     <triangle v1="22608" v2="3043" v3="22609" />
     <triangle v1="22609" v2="3043" v3="3045" />
     <triangle v1="22609" v2="3045" v3="22610" />
     <triangle v1="22610" v2="3045" v3="3047" />
     <triangle v1="22610" v2="3047" v3="22611" />
     <triangle v1="22611" v2="3047" v3="3049" />
     <triangle v1="22611" v2="3049" v3="22612" />
     <triangle v1="22612" v2="3049" v3="3051" />
     <triangle v1="22612" v2="3051" v3="22613" />
     <triangle v1="22613" v2="3051" v3="3053" />
     <triangle v1="22613" v2="3053" v3="22614" />
     <triangle v1="22614" v2="3053" v3="3055" />
     <triangle v1="22614" v2="3055" v3="22615" />
     <triangle v1="22615" v2="3055" v3="7644" />
     <triangle v1="22615" v2="7644" v3="22592" />
     <triangle v1="22592" v2="7644" v3="7646" />
     <triangle v1="22616" v2="7445" v3="22617" />
     <triangle v1="22617" v2="7445" v3="7436" />
     <triangle v1="22617" v2="7436" v3="22618" />
     <triangle v1="22618" v2="7436" v3="7438" />
     <triangle v1="22618" v2="7438" v3="22619" />
     <triangle v1="22619" v2="7438" v3="7440" />
     <triangle v1="22619" v2="7440" v3="22620" />
     <triangle v1="22620" v2="7440" v3="4111" />
     <triangle v1="22620" v2="4111" v3="22621" />
     <triangle v1="22621" v2="4111" v3="4109" />
     <triangle v1="22621" v2="4109" v3="22622" />
     <triangle v1="22622" v2="4109" v3="4107" />
     <triangle v1="22622" v2="4107" v3="22623" />
     <triangle v1="22623" v2="4107" v3="4105" />
     <triangle v1="22623" v2="4105" v3="22624" />
     <triangle v1="22624" v2="4105" v3="4103" />
     <triangle v1="22624" v2="4103" v3="22625" />
     <triangle v1="22625" v2="4103" v3="4101" />
     <triangle v1="22625" v2="4101" v3="22626" />
     <triangle v1="22626" v2="4101" v3="4099" />
     <triangle v1="22626" v2="4099" v3="22627" />
     <triangle v1="22627" v2="4099" v3="7891" />
     <triangle v1="22627" v2="7891" v3="22628" />
     <triangle v1="22628" v2="7891" v3="7889" />
     <triangle v1="22628" v2="7889" v3="22629" />
     <triangle v1="22629" v2="7889" v3="7887" />
     <triangle v1="22629" v2="7887" v3="22630" />
     <triangle v1="22630" v2="7887" v3="7886" />
     <triangle v1="22630" v2="7886" v3="22631" />
     <triangle v1="22631" v2="7886" v3="7894" />
     <triangle v1="22631" v2="7894" v3="22632" />
     <triangle v1="22632" v2="7894" v3="4244" />
     <triangle v1="22632" v2="4244" v3="22633" />
     <triangle v1="22633" v2="4244" v3="4246" />
     <triangle v1="22633" v2="4246" v3="22634" />
     <triangle v1="22634" v2="4246" v3="4248" />
     <triangle v1="22634" v2="4248" v3="22635" />
     <triangle v1="22635" v2="4248" v3="4250" />
     <triangle v1="22635" v2="4250" v3="22636" />
     <triangle v1="22636" v2="4250" v3="4252" />
     <triangle v1="22636" v2="4252" v3="22637" />
     <triangle v1="22637" v2="4252" v3="4254" />
     <triangle v1="22637" v2="4254" v3="22638" />
     <triangle v1="22638" v2="4254" v3="4256" />
     <triangle v1="22638" v2="4256" v3="22639" />
     <triangle v1="22639" v2="4256" v3="7443" />
     <triangle v1="22639" v2="7443" v3="22616" />
     <triangle v1="22616" v2="7443" v3="7445" />
     <triangle v1="22640" v2="3459" v3="22641" />
     <triangle v1="22641" v2="3459" v3="3458" />
     <triangle v1="22641" v2="3458" v3="22642" />
     <triangle v1="22642" v2="3458" v3="7882" />
     <triangle v1="22642" v2="7882" v3="22643" />
     <triangle v1="22643" v2="7882" v3="7881" />
     <triangle v1="22643" v2="7881" v3="22644" />
     <triangle v1="22644" v2="7881" v3="2515" />
     <triangle v1="22644" v2="2515" v3="22645" />
     <triangle v1="22645" v2="2515" v3="2517" />
     <triangle v1="22645" v2="2517" v3="22646" />
     <triangle v1="22646" v2="2517" v3="2519" />
     <triangle v1="22646" v2="2519" v3="22647" />
     <triangle v1="22647" v2="2519" v3="2521" />
     <triangle v1="22647" v2="2521" v3="22648" />
     <triangle v1="22648" v2="2521" v3="2523" />
     <triangle v1="22648" v2="2523" v3="22649" />
     <triangle v1="22649" v2="2523" v3="2525" />
     <triangle v1="22649" v2="2525" v3="22650" />
     <triangle v1="22650" v2="2525" v3="2527" />
     <triangle v1="22650" v2="2527" v3="22651" />
     <triangle v1="22651" v2="2527" v3="7879" />
     <triangle v1="22651" v2="7879" v3="22652" />
     <triangle v1="22652" v2="7879" v3="7877" />
     <triangle v1="22652" v2="7877" v3="22653" />
     <triangle v1="22653" v2="7877" v3="7875" />
     <triangle v1="22653" v2="7875" v3="22654" />
     <triangle v1="22654" v2="7875" v3="7874" />
     <triangle v1="22654" v2="7874" v3="22655" />
     <triangle v1="22655" v2="7874" v3="7884" />
     <triangle v1="22655" v2="7884" v3="22656" />
     <triangle v1="22656" v2="7884" v3="3590" />
     <triangle v1="22656" v2="3590" v3="22657" />
     <triangle v1="22657" v2="3590" v3="3592" />
     <triangle v1="22657" v2="3592" v3="22658" />
     <triangle v1="22658" v2="3592" v3="3594" />
     <triangle v1="22658" v2="3594" v3="22659" />
     <triangle v1="22659" v2="3594" v3="3596" />
     <triangle v1="22659" v2="3596" v3="22660" />
     <triangle v1="22660" v2="3596" v3="3598" />
     <triangle v1="22660" v2="3598" v3="22661" />
     <triangle v1="22661" v2="3598" v3="3600" />
     <triangle v1="22661" v2="3600" v3="22662" />
     <triangle v1="22662" v2="3600" v3="3602" />
     <triangle v1="22662" v2="3602" v3="22663" />
     <triangle v1="22663" v2="3602" v3="3460" />
     <triangle v1="22663" v2="3460" v3="22640" />
     <triangle v1="22640" v2="3460" v3="3459" />
     <triangle v1="22664" v2="5876" v3="22665" />
     <triangle v1="22665" v2="5876" v3="5875" />
     <triangle v1="22665" v2="5875" v3="22666" />
     <triangle v1="22666" v2="5875" v3="7859" />
     <triangle v1="22666" v2="7859" v3="22667" />
     <triangle v1="22667" v2="7859" v3="7858" />
     <triangle v1="22667" v2="7858" v3="22668" />
     <triangle v1="22668" v2="7858" v3="5804" />
     <triangle v1="22668" v2="5804" v3="22669" />
     <triangle v1="22669" v2="5804" v3="5802" />
     <triangle v1="22669" v2="5802" v3="22670" />
     <triangle v1="22670" v2="5802" v3="5800" />
     <triangle v1="22670" v2="5800" v3="22671" />
     <triangle v1="22671" v2="5800" v3="5798" />
     <triangle v1="22671" v2="5798" v3="22672" />
     <triangle v1="22672" v2="5798" v3="5796" />
     <triangle v1="22672" v2="5796" v3="22673" />
     <triangle v1="22673" v2="5796" v3="5794" />
     <triangle v1="22673" v2="5794" v3="22674" />
     <triangle v1="22674" v2="5794" v3="5792" />
     <triangle v1="22674" v2="5792" v3="22675" />
     <triangle v1="22675" v2="5792" v3="7856" />
     <triangle v1="22675" v2="7856" v3="22676" />
     <triangle v1="22676" v2="7856" v3="7854" />
     <triangle v1="22676" v2="7854" v3="22677" />
     <triangle v1="22677" v2="7854" v3="7852" />
     <triangle v1="22677" v2="7852" v3="22678" />
     <triangle v1="22678" v2="7852" v3="7851" />
     <triangle v1="22678" v2="7851" v3="22679" />
     <triangle v1="22679" v2="7851" v3="7872" />
     <triangle v1="22679" v2="7872" v3="22680" />
     <triangle v1="22680" v2="7872" v3="7870" />
     <triangle v1="22680" v2="7870" v3="22681" />
     <triangle v1="22681" v2="7870" v3="7868" />
     <triangle v1="22681" v2="7868" v3="22682" />
     <triangle v1="22682" v2="7868" v3="7865" />
     <triangle v1="22682" v2="7865" v3="22683" />
     <triangle v1="22683" v2="7865" v3="7863" />
     <triangle v1="22683" v2="7863" v3="22684" />
     <triangle v1="22684" v2="7863" v3="7862" />
     <triangle v1="22684" v2="7862" v3="22685" />
     <triangle v1="22685" v2="7862" v3="7861" />
     <triangle v1="22685" v2="7861" v3="22686" />
     <triangle v1="22686" v2="7861" v3="7860" />
     <triangle v1="22686" v2="7860" v3="22687" />
     <triangle v1="22687" v2="7860" v3="5877" />
     <triangle v1="22687" v2="5877" v3="22664" />
     <triangle v1="22664" v2="5877" v3="5876" />
     <triangle v1="22688" v2="7533" v3="22689" />
     <triangle v1="22689" v2="7533" v3="7524" />
     <triangle v1="22689" v2="7524" v3="22690" />
     <triangle v1="22690" v2="7524" v3="7526" />
     <triangle v1="22690" v2="7526" v3="22691" />
     <triangle v1="22691" v2="7526" v3="7528" />
     <triangle v1="22691" v2="7528" v3="22692" />
     <triangle v1="22692" v2="7528" v3="6477" />
     <triangle v1="22692" v2="6477" v3="22693" />
     <triangle v1="22693" v2="6477" v3="6479" />
     <triangle v1="22693" v2="6479" v3="22694" />
     <triangle v1="22694" v2="6479" v3="6481" />
     <triangle v1="22694" v2="6481" v3="22695" />
     <triangle v1="22695" v2="6481" v3="6483" />
     <triangle v1="22695" v2="6483" v3="22696" />
     <triangle v1="22696" v2="6483" v3="6485" />
     <triangle v1="22696" v2="6485" v3="22697" />
     <triangle v1="22697" v2="6485" v3="6487" />
     <triangle v1="22697" v2="6487" v3="22698" />
     <triangle v1="22698" v2="6487" v3="6489" />
     <triangle v1="22698" v2="6489" v3="22699" />
     <triangle v1="22699" v2="6489" v3="7846" />
     <triangle v1="22699" v2="7846" v3="22700" />
     <triangle v1="22700" v2="7846" v3="7844" />
     <triangle v1="22700" v2="7844" v3="22701" />
     <triangle v1="22701" v2="7844" v3="7842" />
     <triangle v1="22701" v2="7842" v3="22702" />
     <triangle v1="22702" v2="7842" v3="7841" />
     <triangle v1="22702" v2="7841" v3="22703" />
     <triangle v1="22703" v2="7841" v3="7849" />
     <triangle v1="22703" v2="7849" v3="22704" />
     <triangle v1="22704" v2="7849" v3="4558" />
     <triangle v1="22704" v2="4558" v3="22705" />
     <triangle v1="22705" v2="4558" v3="4556" />
     <triangle v1="22705" v2="4556" v3="22706" />
     <triangle v1="22706" v2="4556" v3="4554" />
     <triangle v1="22706" v2="4554" v3="22707" />
     <triangle v1="22707" v2="4554" v3="4552" />
     <triangle v1="22707" v2="4552" v3="22708" />
     <triangle v1="22708" v2="4552" v3="4550" />
     <triangle v1="22708" v2="4550" v3="22709" />
     <triangle v1="22709" v2="4550" v3="4548" />
     <triangle v1="22709" v2="4548" v3="22710" />
     <triangle v1="22710" v2="4548" v3="4546" />
     <triangle v1="22710" v2="4546" v3="22711" />
     <triangle v1="22711" v2="4546" v3="7531" />
     <triangle v1="22711" v2="7531" v3="22688" />
     <triangle v1="22688" v2="7531" v3="7533" />
     <triangle v1="22712" v2="7697" v3="22713" />
     <triangle v1="22713" v2="7697" v3="7688" />
     <triangle v1="22713" v2="7688" v3="22714" />
     <triangle v1="22714" v2="7688" v3="7690" />
     <triangle v1="22714" v2="7690" v3="22715" />
     <triangle v1="22715" v2="7690" v3="7692" />
     <triangle v1="22715" v2="7692" v3="22716" />
     <triangle v1="22716" v2="7692" v3="4545" />
     <triangle v1="22716" v2="4545" v3="22717" />
     <triangle v1="22717" v2="4545" v3="4547" />
     <triangle v1="22717" v2="4547" v3="22718" />
     <triangle v1="22718" v2="4547" v3="4549" />
     <triangle v1="22718" v2="4549" v3="22719" />
     <triangle v1="22719" v2="4549" v3="4551" />
     <triangle v1="22719" v2="4551" v3="22720" />
     <triangle v1="22720" v2="4551" v3="4553" />
     <triangle v1="22720" v2="4553" v3="22721" />
     <triangle v1="22721" v2="4553" v3="4555" />
     <triangle v1="22721" v2="4555" v3="22722" />
     <triangle v1="22722" v2="4555" v3="4557" />
     <triangle v1="22722" v2="4557" v3="22723" />
     <triangle v1="22723" v2="4557" v3="7836" />
     <triangle v1="22723" v2="7836" v3="22724" />
     <triangle v1="22724" v2="7836" v3="7834" />
     <triangle v1="22724" v2="7834" v3="22725" />
     <triangle v1="22725" v2="7834" v3="7832" />
     <triangle v1="22725" v2="7832" v3="22726" />
     <triangle v1="22726" v2="7832" v3="7831" />
     <triangle v1="22726" v2="7831" v3="22727" />
     <triangle v1="22727" v2="7831" v3="7839" />
     <triangle v1="22727" v2="7839" v3="22728" />
     <triangle v1="22728" v2="7839" v3="6127" />
     <triangle v1="22728" v2="6127" v3="22729" />
     <triangle v1="22729" v2="6127" v3="6125" />
     <triangle v1="22729" v2="6125" v3="22730" />
     <triangle v1="22730" v2="6125" v3="6123" />
     <triangle v1="22730" v2="6123" v3="22731" />
     <triangle v1="22731" v2="6123" v3="6121" />
     <triangle v1="22731" v2="6121" v3="22732" />
     <triangle v1="22732" v2="6121" v3="6119" />
     <triangle v1="22732" v2="6119" v3="22733" />
     <triangle v1="22733" v2="6119" v3="6117" />
     <triangle v1="22733" v2="6117" v3="22734" />
     <triangle v1="22734" v2="6117" v3="6115" />
     <triangle v1="22734" v2="6115" v3="22735" />
     <triangle v1="22735" v2="6115" v3="7695" />
     <triangle v1="22735" v2="7695" v3="22712" />
     <triangle v1="22712" v2="7695" v3="7697" />
     <triangle v1="22736" v2="7614" v3="22737" />
     <triangle v1="22737" v2="7614" v3="7605" />
     <triangle v1="22737" v2="7605" v3="22738" />
     <triangle v1="22738" v2="7605" v3="7607" />
     <triangle v1="22738" v2="7607" v3="22739" />
     <triangle v1="22739" v2="7607" v3="7609" />
     <triangle v1="22739" v2="7609" v3="22740" />
     <triangle v1="22740" v2="7609" v3="3132" />
     <triangle v1="22740" v2="3132" v3="22741" />
     <triangle v1="22741" v2="3132" v3="3130" />
     <triangle v1="22741" v2="3130" v3="22742" />
     <triangle v1="22742" v2="3130" v3="3128" />
     <triangle v1="22742" v2="3128" v3="22743" />
     <triangle v1="22743" v2="3128" v3="3126" />
     <triangle v1="22743" v2="3126" v3="22744" />
     <triangle v1="22744" v2="3126" v3="3124" />
     <triangle v1="22744" v2="3124" v3="22745" />
     <triangle v1="22745" v2="3124" v3="3122" />
     <triangle v1="22745" v2="3122" v3="22746" />
     <triangle v1="22746" v2="3122" v3="3120" />
     <triangle v1="22746" v2="3120" v3="22747" />
     <triangle v1="22747" v2="3120" v3="7826" />
     <triangle v1="22747" v2="7826" v3="22748" />
     <triangle v1="22748" v2="7826" v3="7824" />
     <triangle v1="22748" v2="7824" v3="22749" />
     <triangle v1="22749" v2="7824" v3="7822" />
     <triangle v1="22749" v2="7822" v3="22750" />
     <triangle v1="22750" v2="7822" v3="7821" />
     <triangle v1="22750" v2="7821" v3="22751" />
     <triangle v1="22751" v2="7821" v3="7829" />
     <triangle v1="22751" v2="7829" v3="22752" />
     <triangle v1="22752" v2="7829" v3="2200" />
     <triangle v1="22752" v2="2200" v3="22753" />
     <triangle v1="22753" v2="2200" v3="2198" />
     <triangle v1="22753" v2="2198" v3="22754" />
     <triangle v1="22754" v2="2198" v3="2196" />
     <triangle v1="22754" v2="2196" v3="22755" />
     <triangle v1="22755" v2="2196" v3="2194" />
     <triangle v1="22755" v2="2194" v3="22756" />
     <triangle v1="22756" v2="2194" v3="2192" />
     <triangle v1="22756" v2="2192" v3="22757" />
     <triangle v1="22757" v2="2192" v3="2190" />
     <triangle v1="22757" v2="2190" v3="22758" />
     <triangle v1="22758" v2="2190" v3="2188" />
     <triangle v1="22758" v2="2188" v3="22759" />
     <triangle v1="22759" v2="2188" v3="7612" />
     <triangle v1="22759" v2="7612" v3="22736" />
     <triangle v1="22736" v2="7612" v3="7614" />
     <triangle v1="22760" v2="3387" v3="22761" />
     <triangle v1="22761" v2="3387" v3="3386" />
     <triangle v1="22761" v2="3386" v3="22762" />
     <triangle v1="22762" v2="3386" v3="7820" />
     <triangle v1="22762" v2="7820" v3="22763" />
     <triangle v1="22763" v2="7820" v3="7819" />
     <triangle v1="22763" v2="7819" v3="22764" />
     <triangle v1="22764" v2="7819" v3="2934" />
     <triangle v1="22764" v2="2934" v3="22765" />
     <triangle v1="22765" v2="2934" v3="2932" />
     <triangle v1="22765" v2="2932" v3="22766" />
     <triangle v1="22766" v2="2932" v3="2930" />
     <triangle v1="22766" v2="2930" v3="22767" />
     <triangle v1="22767" v2="2930" v3="2928" />
     <triangle v1="22767" v2="2928" v3="22768" />
     <triangle v1="22768" v2="2928" v3="2926" />
     <triangle v1="22768" v2="2926" v3="22769" />
     <triangle v1="22769" v2="2926" v3="2924" />
     <triangle v1="22769" v2="2924" v3="22770" />
     <triangle v1="22770" v2="2924" v3="2922" />
     <triangle v1="22770" v2="2922" v3="22771" />
     <triangle v1="22771" v2="2922" v3="7623" />
     <triangle v1="22771" v2="7623" v3="22772" />
     <triangle v1="22772" v2="7623" v3="7625" />
     <triangle v1="22772" v2="7625" v3="22773" />
     <triangle v1="22773" v2="7625" v3="7627" />
     <triangle v1="22773" v2="7627" v3="22774" />
     <triangle v1="22774" v2="7627" v3="7628" />
     <triangle v1="22774" v2="7628" v3="22775" />
     <triangle v1="22775" v2="7628" v3="7630" />
     <triangle v1="22775" v2="7630" v3="22776" />
     <triangle v1="22776" v2="7630" v3="2528" />
     <triangle v1="22776" v2="2528" v3="22777" />
     <triangle v1="22777" v2="2528" v3="2526" />
     <triangle v1="22777" v2="2526" v3="22778" />
     <triangle v1="22778" v2="2526" v3="2524" />
     <triangle v1="22778" v2="2524" v3="22779" />
     <triangle v1="22779" v2="2524" v3="2522" />
     <triangle v1="22779" v2="2522" v3="22780" />
     <triangle v1="22780" v2="2522" v3="2520" />
     <triangle v1="22780" v2="2520" v3="22781" />
     <triangle v1="22781" v2="2520" v3="2518" />
     <triangle v1="22781" v2="2518" v3="22782" />
     <triangle v1="22782" v2="2518" v3="2516" />
     <triangle v1="22782" v2="2516" v3="22783" />
     <triangle v1="22783" v2="2516" v3="3388" />
     <triangle v1="22783" v2="3388" v3="22760" />
     <triangle v1="22760" v2="3388" v3="3387" />
     <triangle v1="22784" v2="6086" v3="22785" />
     <triangle v1="22785" v2="6086" v3="6085" />
     <triangle v1="22785" v2="6085" v3="22786" />
     <triangle v1="22786" v2="6085" v3="7815" />
     <triangle v1="22786" v2="7815" v3="22787" />
     <triangle v1="22787" v2="7815" v3="7814" />
     <triangle v1="22787" v2="7814" v3="22788" />
     <triangle v1="22788" v2="7814" v3="3603" />
     <triangle v1="22788" v2="3603" v3="22789" />
     <triangle v1="22789" v2="3603" v3="3601" />
     <triangle v1="22789" v2="3601" v3="22790" />
     <triangle v1="22790" v2="3601" v3="3599" />
     <triangle v1="22790" v2="3599" v3="22791" />
     <triangle v1="22791" v2="3599" v3="3597" />
     <triangle v1="22791" v2="3597" v3="22792" />
     <triangle v1="22792" v2="3597" v3="3595" />
     <triangle v1="22792" v2="3595" v3="22793" />
     <triangle v1="22793" v2="3595" v3="3593" />
     <triangle v1="22793" v2="3593" v3="22794" />
     <triangle v1="22794" v2="3593" v3="3591" />
     <triangle v1="22794" v2="3591" v3="22795" />
     <triangle v1="22795" v2="3591" v3="7812" />
     <triangle v1="22795" v2="7812" v3="22796" />
     <triangle v1="22796" v2="7812" v3="7810" />
     <triangle v1="22796" v2="7810" v3="22797" />
     <triangle v1="22797" v2="7810" v3="7808" />
     <triangle v1="22797" v2="7808" v3="22798" />
     <triangle v1="22798" v2="7808" v3="7807" />
     <triangle v1="22798" v2="7807" v3="22799" />
     <triangle v1="22799" v2="7807" v3="7817" />
     <triangle v1="22799" v2="7817" v3="22800" />
     <triangle v1="22800" v2="7817" v3="5229" />
     <triangle v1="22800" v2="5229" v3="22801" />
     <triangle v1="22801" v2="5229" v3="5231" />
     <triangle v1="22801" v2="5231" v3="22802" />
     <triangle v1="22802" v2="5231" v3="5233" />
     <triangle v1="22802" v2="5233" v3="22803" />
     <triangle v1="22803" v2="5233" v3="5235" />
     <triangle v1="22803" v2="5235" v3="22804" />
     <triangle v1="22804" v2="5235" v3="5237" />
     <triangle v1="22804" v2="5237" v3="22805" />
     <triangle v1="22805" v2="5237" v3="5239" />
     <triangle v1="22805" v2="5239" v3="22806" />
     <triangle v1="22806" v2="5239" v3="5241" />
     <triangle v1="22806" v2="5241" v3="22807" />
     <triangle v1="22807" v2="5241" v3="6087" />
     <triangle v1="22807" v2="6087" v3="22784" />
     <triangle v1="22784" v2="6087" v3="6086" />
     <triangle v1="22808" v2="7796" v3="22809" />
     <triangle v1="22809" v2="7796" v3="7787" />
     <triangle v1="22809" v2="7787" v3="22810" />
     <triangle v1="22810" v2="7787" v3="7789" />
     <triangle v1="22810" v2="7789" v3="22811" />
     <triangle v1="22811" v2="7789" v3="7791" />
     <triangle v1="22811" v2="7791" v3="22812" />
     <triangle v1="22812" v2="7791" v3="3056" />
     <triangle v1="22812" v2="3056" v3="22813" />
     <triangle v1="22813" v2="3056" v3="3054" />
     <triangle v1="22813" v2="3054" v3="22814" />
     <triangle v1="22814" v2="3054" v3="3052" />
     <triangle v1="22814" v2="3052" v3="22815" />
     <triangle v1="22815" v2="3052" v3="3050" />
     <triangle v1="22815" v2="3050" v3="22816" />
     <triangle v1="22816" v2="3050" v3="3048" />
     <triangle v1="22816" v2="3048" v3="22817" />
     <triangle v1="22817" v2="3048" v3="3046" />
     <triangle v1="22817" v2="3046" v3="22818" />
     <triangle v1="22818" v2="3046" v3="3044" />
     <triangle v1="22818" v2="3044" v3="22819" />
     <triangle v1="22819" v2="3044" v3="7802" />
     <triangle v1="22819" v2="7802" v3="22820" />
     <triangle v1="22820" v2="7802" v3="7800" />
     <triangle v1="22820" v2="7800" v3="22821" />
     <triangle v1="22821" v2="7800" v3="7798" />
     <triangle v1="22821" v2="7798" v3="22822" />
     <triangle v1="22822" v2="7798" v3="7797" />
     <triangle v1="22822" v2="7797" v3="22823" />
     <triangle v1="22823" v2="7797" v3="7805" />
     <triangle v1="22823" v2="7805" v3="22824" />
     <triangle v1="22824" v2="7805" v3="2907" />
     <triangle v1="22824" v2="2907" v3="22825" />
     <triangle v1="22825" v2="2907" v3="2909" />
     <triangle v1="22825" v2="2909" v3="22826" />
     <triangle v1="22826" v2="2909" v3="2911" />
     <triangle v1="22826" v2="2911" v3="22827" />
     <triangle v1="22827" v2="2911" v3="2913" />
     <triangle v1="22827" v2="2913" v3="22828" />
     <triangle v1="22828" v2="2913" v3="2915" />
     <triangle v1="22828" v2="2915" v3="22829" />
     <triangle v1="22829" v2="2915" v3="2917" />
     <triangle v1="22829" v2="2917" v3="22830" />
     <triangle v1="22830" v2="2917" v3="2919" />
     <triangle v1="22830" v2="2919" v3="22831" />
     <triangle v1="22831" v2="2919" v3="7794" />
     <triangle v1="22831" v2="7794" v3="22808" />
     <triangle v1="22808" v2="7794" v3="7796" />
     <triangle v1="22832" v2="3632" v3="22833" />
     <triangle v1="22833" v2="3632" v3="3631" />
     <triangle v1="22833" v2="3631" v3="22834" />
     <triangle v1="22834" v2="3631" v3="7793" />
     <triangle v1="22834" v2="7793" v3="22835" />
     <triangle v1="22835" v2="7793" v3="7792" />
     <triangle v1="22835" v2="7792" v3="22836" />
     <triangle v1="22836" v2="7792" v3="3070" />
     <triangle v1="22836" v2="3070" v3="22837" />
     <triangle v1="22837" v2="3070" v3="3068" />
     <triangle v1="22837" v2="3068" v3="22838" />
     <triangle v1="22838" v2="3068" v3="3066" />
     <triangle v1="22838" v2="3066" v3="22839" />
     <triangle v1="22839" v2="3066" v3="3064" />
     <triangle v1="22839" v2="3064" v3="22840" />
     <triangle v1="22840" v2="3064" v3="3062" />
     <triangle v1="22840" v2="3062" v3="22841" />
     <triangle v1="22841" v2="3062" v3="3060" />
     <triangle v1="22841" v2="3060" v3="22842" />
     <triangle v1="22842" v2="3060" v3="3058" />
     <triangle v1="22842" v2="3058" v3="22843" />
     <triangle v1="22843" v2="3058" v3="7790" />
     <triangle v1="22843" v2="7790" v3="22844" />
     <triangle v1="22844" v2="7790" v3="7788" />
     <triangle v1="22844" v2="7788" v3="22845" />
     <triangle v1="22845" v2="7788" v3="7786" />
     <triangle v1="22845" v2="7786" v3="22846" />
     <triangle v1="22846" v2="7786" v3="7785" />
     <triangle v1="22846" v2="7785" v3="22847" />
     <triangle v1="22847" v2="7785" v3="7795" />
     <triangle v1="22847" v2="7795" v3="22848" />
     <triangle v1="22848" v2="7795" v3="2921" />
     <triangle v1="22848" v2="2921" v3="22849" />
     <triangle v1="22849" v2="2921" v3="2923" />
     <triangle v1="22849" v2="2923" v3="22850" />
     <triangle v1="22850" v2="2923" v3="2925" />
     <triangle v1="22850" v2="2925" v3="22851" />
     <triangle v1="22851" v2="2925" v3="2927" />
     <triangle v1="22851" v2="2927" v3="22852" />
     <triangle v1="22852" v2="2927" v3="2929" />
     <triangle v1="22852" v2="2929" v3="22853" />
     <triangle v1="22853" v2="2929" v3="2931" />
     <triangle v1="22853" v2="2931" v3="22854" />
     <triangle v1="22854" v2="2931" v3="2933" />
     <triangle v1="22854" v2="2933" v3="22855" />
     <triangle v1="22855" v2="2933" v3="3633" />
     <triangle v1="22855" v2="3633" v3="22832" />
     <triangle v1="22832" v2="3633" v3="3632" />
     <triangle v1="22856" v2="7567" v3="22857" />
     <triangle v1="22857" v2="7567" v3="7569" />
     <triangle v1="22857" v2="7569" v3="22858" />
     <triangle v1="22858" v2="7569" v3="7647" />
     <triangle v1="22858" v2="7647" v3="22859" />
     <triangle v1="22859" v2="7647" v3="7649" />
     <triangle v1="22859" v2="7649" v3="22860" />
     <triangle v1="22860" v2="7649" v3="7651" />
     <triangle v1="22860" v2="7651" v3="22861" />
     <triangle v1="22861" v2="7651" v3="7725" />
     <triangle v1="22861" v2="7725" v3="22862" />
     <triangle v1="22862" v2="7725" v3="7723" />
     <triangle v1="22862" v2="7723" v3="22863" />
     <triangle v1="22863" v2="7723" v3="7721" />
     <triangle v1="22863" v2="7721" v3="22864" />
     <triangle v1="22864" v2="7721" v3="7719" />
     <triangle v1="22864" v2="7719" v3="22865" />
     <triangle v1="22865" v2="7719" v3="7717" />
     <triangle v1="22865" v2="7717" v3="22866" />
     <triangle v1="22866" v2="7717" v3="7705" />
     <triangle v1="22866" v2="7705" v3="22867" />
     <triangle v1="22867" v2="7705" v3="7703" />
     <triangle v1="22867" v2="7703" v3="22868" />
     <triangle v1="22868" v2="7703" v3="7701" />
     <triangle v1="22868" v2="7701" v3="22869" />
     <triangle v1="22869" v2="7701" v3="7699" />
     <triangle v1="22869" v2="7699" v3="22870" />
     <triangle v1="22870" v2="7699" v3="7698" />
     <triangle v1="22870" v2="7698" v3="22871" />
     <triangle v1="22871" v2="7698" v3="7783" />
     <triangle v1="22871" v2="7783" v3="22872" />
     <triangle v1="22872" v2="7783" v3="7737" />
     <triangle v1="22872" v2="7737" v3="22873" />
     <triangle v1="22873" v2="7737" v3="7735" />
     <triangle v1="22873" v2="7735" v3="22874" />
     <triangle v1="22874" v2="7735" v3="7733" />
     <triangle v1="22874" v2="7733" v3="22875" />
     <triangle v1="22875" v2="7733" v3="7731" />
     <triangle v1="22875" v2="7731" v3="22876" />
     <triangle v1="22876" v2="7731" v3="7729" />
     <triangle v1="22876" v2="7729" v3="22877" />
     <triangle v1="22877" v2="7729" v3="7727" />
     <triangle v1="22877" v2="7727" v3="22878" />
     <triangle v1="22878" v2="7727" v3="7564" />
     <triangle v1="22878" v2="7564" v3="22879" />
     <triangle v1="22879" v2="7564" v3="7565" />
     <triangle v1="22879" v2="7565" v3="22856" />
     <triangle v1="22856" v2="7565" v3="7567" />
     <triangle v1="22880" v2="6613" v3="22881" />
     <triangle v1="22881" v2="6613" v3="6612" />
     <triangle v1="22881" v2="6612" v3="22882" />
     <triangle v1="22882" v2="6612" v3="7694" />
     <triangle v1="22882" v2="7694" v3="22883" />
     <triangle v1="22883" v2="7694" v3="7693" />
     <triangle v1="22883" v2="7693" v3="22884" />
     <triangle v1="22884" v2="7693" v3="4531" />
     <triangle v1="22884" v2="4531" v3="22885" />
     <triangle v1="22885" v2="4531" v3="4533" />
     <triangle v1="22885" v2="4533" v3="22886" />
     <triangle v1="22886" v2="4533" v3="4535" />
     <triangle v1="22886" v2="4535" v3="22887" />
     <triangle v1="22887" v2="4535" v3="4537" />
     <triangle v1="22887" v2="4537" v3="22888" />
     <triangle v1="22888" v2="4537" v3="4539" />
     <triangle v1="22888" v2="4539" v3="22889" />
     <triangle v1="22889" v2="4539" v3="4541" />
     <triangle v1="22889" v2="4541" v3="22890" />
     <triangle v1="22890" v2="4541" v3="4543" />
     <triangle v1="22890" v2="4543" v3="22891" />
     <triangle v1="22891" v2="4543" v3="7691" />
     <triangle v1="22891" v2="7691" v3="22892" />
     <triangle v1="22892" v2="7691" v3="7689" />
     <triangle v1="22892" v2="7689" v3="22893" />
     <triangle v1="22893" v2="7689" v3="7687" />
     <triangle v1="22893" v2="7687" v3="22894" />
     <triangle v1="22894" v2="7687" v3="7686" />
     <triangle v1="22894" v2="7686" v3="22895" />
     <triangle v1="22895" v2="7686" v3="7696" />
     <triangle v1="22895" v2="7696" v3="22896" />
     <triangle v1="22896" v2="7696" v3="6113" />
     <triangle v1="22896" v2="6113" v3="22897" />
     <triangle v1="22897" v2="6113" v3="6111" />
     <triangle v1="22897" v2="6111" v3="22898" />
     <triangle v1="22898" v2="6111" v3="6109" />
     <triangle v1="22898" v2="6109" v3="22899" />
     <triangle v1="22899" v2="6109" v3="6107" />
     <triangle v1="22899" v2="6107" v3="22900" />
     <triangle v1="22900" v2="6107" v3="6105" />
     <triangle v1="22900" v2="6105" v3="22901" />
     <triangle v1="22901" v2="6105" v3="6103" />
     <triangle v1="22901" v2="6103" v3="22902" />
     <triangle v1="22902" v2="6103" v3="6101" />
     <triangle v1="22902" v2="6101" v3="22903" />
     <triangle v1="22903" v2="6101" v3="6614" />
     <triangle v1="22903" v2="6614" v3="22880" />
     <triangle v1="22880" v2="6614" v3="6613" />
     <triangle v1="22904" v2="7682" v3="22905" />
     <triangle v1="22905" v2="7682" v3="7679" />
     <triangle v1="22905" v2="7679" v3="22906" />
     <triangle v1="22906" v2="7679" v3="7677" />
     <triangle v1="22906" v2="7677" v3="22907" />
     <triangle v1="22907" v2="7677" v3="7675" />
     <triangle v1="22907" v2="7675" v3="22908" />
     <triangle v1="22908" v2="7675" v3="7672" />
     <triangle v1="22908" v2="7672" v3="22909" />
     <triangle v1="22909" v2="7672" v3="7670" />
     <triangle v1="22909" v2="7670" v3="22910" />
     <triangle v1="22910" v2="7670" v3="7668" />
     <triangle v1="22910" v2="7668" v3="22911" />
     <triangle v1="22911" v2="7668" v3="7666" />
     <triangle v1="22911" v2="7666" v3="22912" />
     <triangle v1="22912" v2="7666" v3="7664" />
     <triangle v1="22912" v2="7664" v3="22913" />
     <triangle v1="22913" v2="7664" v3="7662" />
     <triangle v1="22913" v2="7662" v3="22914" />
     <triangle v1="22914" v2="7662" v3="7650" />
     <triangle v1="22914" v2="7650" v3="22915" />
     <triangle v1="22915" v2="7650" v3="7648" />
     <triangle v1="22915" v2="7648" v3="22916" />
     <triangle v1="22916" v2="7648" v3="7571" />
     <triangle v1="22916" v2="7571" v3="22917" />
     <triangle v1="22917" v2="7571" v3="7570" />
     <triangle v1="22917" v2="7570" v3="22918" />
     <triangle v1="22918" v2="7570" v3="7568" />
     <triangle v1="22918" v2="7568" v3="22919" />
     <triangle v1="22919" v2="7568" v3="7566" />
     <triangle v1="22919" v2="7566" v3="22920" />
     <triangle v1="22920" v2="7566" v3="7563" />
     <triangle v1="22920" v2="7563" v3="22921" />
     <triangle v1="22921" v2="7563" v3="7572" />
     <triangle v1="22921" v2="7572" v3="22922" />
     <triangle v1="22922" v2="7572" v3="7574" />
     <triangle v1="22922" v2="7574" v3="22923" />
     <triangle v1="22923" v2="7574" v3="7576" />
     <triangle v1="22923" v2="7576" v3="22924" />
     <triangle v1="22924" v2="7576" v3="7578" />
     <triangle v1="22924" v2="7578" v3="22925" />
     <triangle v1="22925" v2="7578" v3="7580" />
     <triangle v1="22925" v2="7580" v3="22926" />
     <triangle v1="22926" v2="7580" v3="7582" />
     <triangle v1="22926" v2="7582" v3="22927" />
     <triangle v1="22927" v2="7582" v3="7684" />
     <triangle v1="22927" v2="7684" v3="22904" />
     <triangle v1="22904" v2="7684" v3="7682" />
     <triangle v1="22928" v2="2996" v3="22929" />
     <triangle v1="22929" v2="2996" v3="2995" />
     <triangle v1="22929" v2="2995" v3="22930" />
     <triangle v1="22930" v2="2995" v3="7643" />
     <triangle v1="22930" v2="7643" v3="22931" />
     <triangle v1="22931" v2="7643" v3="7642" />
     <triangle v1="22931" v2="7642" v3="22932" />
     <triangle v1="22932" v2="7642" v3="2173" />
     <triangle v1="22932" v2="2173" v3="22933" />
     <triangle v1="22933" v2="2173" v3="2175" />
     <triangle v1="22933" v2="2175" v3="22934" />
     <triangle v1="22934" v2="2175" v3="2177" />
     <triangle v1="22934" v2="2177" v3="22935" />
     <triangle v1="22935" v2="2177" v3="2179" />
     <triangle v1="22935" v2="2179" v3="22936" />
     <triangle v1="22936" v2="2179" v3="2181" />
     <triangle v1="22936" v2="2181" v3="22937" />
     <triangle v1="22937" v2="2181" v3="2183" />
     <triangle v1="22937" v2="2183" v3="22938" />
     <triangle v1="22938" v2="2183" v3="2185" />
     <triangle v1="22938" v2="2185" v3="22939" />
     <triangle v1="22939" v2="2185" v3="7640" />
     <triangle v1="22939" v2="7640" v3="22940" />
     <triangle v1="22940" v2="7640" v3="7638" />
     <triangle v1="22940" v2="7638" v3="22941" />
     <triangle v1="22941" v2="7638" v3="7636" />
     <triangle v1="22941" v2="7636" v3="22942" />
     <triangle v1="22942" v2="7636" v3="7635" />
     <triangle v1="22942" v2="7635" v3="22943" />
     <triangle v1="22943" v2="7635" v3="7645" />
     <triangle v1="22943" v2="7645" v3="22944" />
     <triangle v1="22944" v2="7645" v3="3057" />
     <triangle v1="22944" v2="3057" v3="22945" />
     <triangle v1="22945" v2="3057" v3="3059" />
     <triangle v1="22945" v2="3059" v3="22946" />
     <triangle v1="22946" v2="3059" v3="3061" />
     <triangle v1="22946" v2="3061" v3="22947" />
     <triangle v1="22947" v2="3061" v3="3063" />
     <triangle v1="22947" v2="3063" v3="22948" />
     <triangle v1="22948" v2="3063" v3="3065" />
     <triangle v1="22948" v2="3065" v3="22949" />
     <triangle v1="22949" v2="3065" v3="3067" />
     <triangle v1="22949" v2="3067" v3="22950" />
     <triangle v1="22950" v2="3067" v3="3069" />
     <triangle v1="22950" v2="3069" v3="22951" />
     <triangle v1="22951" v2="3069" v3="2997" />
     <triangle v1="22951" v2="2997" v3="22928" />
     <triangle v1="22928" v2="2997" v3="2996" />
     <triangle v1="22952" v2="7629" v3="22953" />
     <triangle v1="22953" v2="7629" v3="7626" />
     <triangle v1="22953" v2="7626" v3="22954" />
     <triangle v1="22954" v2="7626" v3="7624" />
     <triangle v1="22954" v2="7624" v3="22955" />
     <triangle v1="22955" v2="7624" v3="7622" />
     <triangle v1="22955" v2="7622" v3="22956" />
     <triangle v1="22956" v2="7622" v3="2920" />
     <triangle v1="22956" v2="2920" v3="22957" />
     <triangle v1="22957" v2="2920" v3="2918" />
     <triangle v1="22957" v2="2918" v3="22958" />
     <triangle v1="22958" v2="2918" v3="2916" />
     <triangle v1="22958" v2="2916" v3="22959" />
     <triangle v1="22959" v2="2916" v3="2914" />
     <triangle v1="22959" v2="2914" v3="22960" />
     <triangle v1="22960" v2="2914" v3="2912" />
     <triangle v1="22960" v2="2912" v3="22961" />
     <triangle v1="22961" v2="2912" v3="2910" />
     <triangle v1="22961" v2="2910" v3="22962" />
     <triangle v1="22962" v2="2910" v3="2908" />
     <triangle v1="22962" v2="2908" v3="22963" />
     <triangle v1="22963" v2="2908" v3="7620" />
     <triangle v1="22963" v2="7620" v3="22964" />
     <triangle v1="22964" v2="7620" v3="7618" />
     <triangle v1="22964" v2="7618" v3="22965" />
     <triangle v1="22965" v2="7618" v3="7616" />
     <triangle v1="22965" v2="7616" v3="22966" />
     <triangle v1="22966" v2="7616" v3="7615" />
     <triangle v1="22966" v2="7615" v3="22967" />
     <triangle v1="22967" v2="7615" v3="7633" />
     <triangle v1="22967" v2="7633" v3="22968" />
     <triangle v1="22968" v2="7633" v3="2542" />
     <triangle v1="22968" v2="2542" v3="22969" />
     <triangle v1="22969" v2="2542" v3="2540" />
     <triangle v1="22969" v2="2540" v3="22970" />
     <triangle v1="22970" v2="2540" v3="2538" />
     <triangle v1="22970" v2="2538" v3="22971" />
     <triangle v1="22971" v2="2538" v3="2536" />
     <triangle v1="22971" v2="2536" v3="22972" />
     <triangle v1="22972" v2="2536" v3="2534" />
     <triangle v1="22972" v2="2534" v3="22973" />
     <triangle v1="22973" v2="2534" v3="2532" />
     <triangle v1="22973" v2="2532" v3="22974" />
     <triangle v1="22974" v2="2532" v3="2530" />
     <triangle v1="22974" v2="2530" v3="22975" />
     <triangle v1="22975" v2="2530" v3="7631" />
     <triangle v1="22975" v2="7631" v3="22952" />
     <triangle v1="22952" v2="7631" v3="7629" />
     <triangle v1="22976" v2="3223" v3="22977" />
     <triangle v1="22977" v2="3223" v3="3222" />
     <triangle v1="22977" v2="3222" v3="22978" />
     <triangle v1="22978" v2="3222" v3="7611" />
     <triangle v1="22978" v2="7611" v3="22979" />
     <triangle v1="22979" v2="7611" v3="7610" />
     <triangle v1="22979" v2="7610" v3="22980" />
     <triangle v1="22980" v2="7610" v3="3146" />
     <triangle v1="22980" v2="3146" v3="22981" />
     <triangle v1="22981" v2="3146" v3="3144" />
     <triangle v1="22981" v2="3144" v3="22982" />
     <triangle v1="22982" v2="3144" v3="3142" />
     <triangle v1="22982" v2="3142" v3="22983" />
     <triangle v1="22983" v2="3142" v3="3140" />
     <triangle v1="22983" v2="3140" v3="22984" />
     <triangle v1="22984" v2="3140" v3="3138" />
     <triangle v1="22984" v2="3138" v3="22985" />
     <triangle v1="22985" v2="3138" v3="3136" />
     <triangle v1="22985" v2="3136" v3="22986" />
     <triangle v1="22986" v2="3136" v3="3134" />
     <triangle v1="22986" v2="3134" v3="22987" />
     <triangle v1="22987" v2="3134" v3="7608" />
     <triangle v1="22987" v2="7608" v3="22988" />
     <triangle v1="22988" v2="7608" v3="7606" />
     <triangle v1="22988" v2="7606" v3="22989" />
     <triangle v1="22989" v2="7606" v3="7604" />
     <triangle v1="22989" v2="7604" v3="22990" />
     <triangle v1="22990" v2="7604" v3="7603" />
     <triangle v1="22990" v2="7603" v3="22991" />
     <triangle v1="22991" v2="7603" v3="7613" />
     <triangle v1="22991" v2="7613" v3="22992" />
     <triangle v1="22992" v2="7613" v3="2186" />
     <triangle v1="22992" v2="2186" v3="22993" />
     <triangle v1="22993" v2="2186" v3="2184" />
     <triangle v1="22993" v2="2184" v3="22994" />
     <triangle v1="22994" v2="2184" v3="2182" />
     <triangle v1="22994" v2="2182" v3="22995" />
     <triangle v1="22995" v2="2182" v3="2180" />
     <triangle v1="22995" v2="2180" v3="22996" />
     <triangle v1="22996" v2="2180" v3="2178" />
     <triangle v1="22996" v2="2178" v3="22997" />
     <triangle v1="22997" v2="2178" v3="2176" />
     <triangle v1="22997" v2="2176" v3="22998" />
     <triangle v1="22998" v2="2176" v3="2174" />
     <triangle v1="22998" v2="2174" v3="22999" />
     <triangle v1="22999" v2="2174" v3="3224" />
     <triangle v1="22999" v2="3224" v3="22976" />
     <triangle v1="22976" v2="3224" v3="3223" />
     <triangle v1="23000" v2="3981" v3="23001" />
     <triangle v1="23001" v2="3981" v3="3980" />
     <triangle v1="23001" v2="3980" v3="23002" />
     <triangle v1="23002" v2="3980" v3="7599" />
     <triangle v1="23002" v2="7599" v3="23003" />
     <triangle v1="23003" v2="7599" v3="7598" />
     <triangle v1="23003" v2="7598" v3="23004" />
     <triangle v1="23004" v2="7598" v3="1549" />
     <triangle v1="23004" v2="1549" v3="23005" />
     <triangle v1="23005" v2="1549" v3="1551" />
     <triangle v1="23005" v2="1551" v3="23006" />
     <triangle v1="23006" v2="1551" v3="1553" />
     <triangle v1="23006" v2="1553" v3="23007" />
     <triangle v1="23007" v2="1553" v3="1555" />
     <triangle v1="23007" v2="1555" v3="23008" />
     <triangle v1="23008" v2="1555" v3="1557" />
     <triangle v1="23008" v2="1557" v3="23009" />
     <triangle v1="23009" v2="1557" v3="1559" />
     <triangle v1="23009" v2="1559" v3="23010" />
     <triangle v1="23010" v2="1559" v3="1561" />
     <triangle v1="23010" v2="1561" v3="23011" />
     <triangle v1="23011" v2="1561" v3="7596" />
     <triangle v1="23011" v2="7596" v3="23012" />
     <triangle v1="23012" v2="7596" v3="7594" />
     <triangle v1="23012" v2="7594" v3="23013" />
     <triangle v1="23013" v2="7594" v3="7592" />
     <triangle v1="23013" v2="7592" v3="23014" />
     <triangle v1="23014" v2="7592" v3="7591" />
     <triangle v1="23014" v2="7591" v3="23015" />
     <triangle v1="23015" v2="7591" v3="7601" />
     <triangle v1="23015" v2="7601" v3="23016" />
     <triangle v1="23016" v2="7601" v3="4112" />
     <triangle v1="23016" v2="4112" v3="23017" />
     <triangle v1="23017" v2="4112" v3="4114" />
     <triangle v1="23017" v2="4114" v3="23018" />
     <triangle v1="23018" v2="4114" v3="4116" />
     <triangle v1="23018" v2="4116" v3="23019" />
     <triangle v1="23019" v2="4116" v3="4118" />
     <triangle v1="23019" v2="4118" v3="23020" />
     <triangle v1="23020" v2="4118" v3="4120" />
     <triangle v1="23020" v2="4120" v3="23021" />
     <triangle v1="23021" v2="4120" v3="4122" />
     <triangle v1="23021" v2="4122" v3="23022" />
     <triangle v1="23022" v2="4122" v3="4124" />
     <triangle v1="23022" v2="4124" v3="23023" />
     <triangle v1="23023" v2="4124" v3="3982" />
     <triangle v1="23023" v2="3982" v3="23000" />
     <triangle v1="23000" v2="3982" v3="3981" />
     <triangle v1="23024" v2="4764" v3="23025" />
     <triangle v1="23025" v2="4764" v3="4763" />
     <triangle v1="23025" v2="4763" v3="23026" />
     <triangle v1="23026" v2="4763" v3="7590" />
     <triangle v1="23026" v2="7590" v3="23027" />
     <triangle v1="23027" v2="7590" v3="7589" />
     <triangle v1="23027" v2="7589" v3="23028" />
     <triangle v1="23028" v2="7589" v3="4271" />
     <triangle v1="23028" v2="4271" v3="23029" />
     <triangle v1="23029" v2="4271" v3="4269" />
     <triangle v1="23029" v2="4269" v3="23030" />
     <triangle v1="23030" v2="4269" v3="4267" />
     <triangle v1="23030" v2="4267" v3="23031" />
     <triangle v1="23031" v2="4267" v3="4265" />
     <triangle v1="23031" v2="4265" v3="23032" />
     <triangle v1="23032" v2="4265" v3="4263" />
     <triangle v1="23032" v2="4263" v3="23033" />
     <triangle v1="23033" v2="4263" v3="4261" />
     <triangle v1="23033" v2="4261" v3="23034" />
     <triangle v1="23034" v2="4261" v3="4259" />
     <triangle v1="23034" v2="4259" v3="23035" />
     <triangle v1="23035" v2="4259" v3="7542" />
     <triangle v1="23035" v2="7542" v3="23036" />
     <triangle v1="23036" v2="7542" v3="7544" />
     <triangle v1="23036" v2="7544" v3="23037" />
     <triangle v1="23037" v2="7544" v3="7546" />
     <triangle v1="23037" v2="7546" v3="23038" />
     <triangle v1="23038" v2="7546" v3="7547" />
     <triangle v1="23038" v2="7547" v3="23039" />
     <triangle v1="23039" v2="7547" v3="7549" />
     <triangle v1="23039" v2="7549" v3="23040" />
     <triangle v1="23040" v2="7549" v3="3785" />
     <triangle v1="23040" v2="3785" v3="23041" />
     <triangle v1="23041" v2="3785" v3="3783" />
     <triangle v1="23041" v2="3783" v3="23042" />
     <triangle v1="23042" v2="3783" v3="3781" />
     <triangle v1="23042" v2="3781" v3="23043" />
     <triangle v1="23043" v2="3781" v3="3779" />
     <triangle v1="23043" v2="3779" v3="23044" />
     <triangle v1="23044" v2="3779" v3="3777" />
     <triangle v1="23044" v2="3777" v3="23045" />
     <triangle v1="23045" v2="3777" v3="3775" />
     <triangle v1="23045" v2="3775" v3="23046" />
     <triangle v1="23046" v2="3775" v3="3773" />
     <triangle v1="23046" v2="3773" v3="23047" />
     <triangle v1="23047" v2="3773" v3="4765" />
     <triangle v1="23047" v2="4765" v3="23024" />
     <triangle v1="23024" v2="4765" v3="4764" />
     <triangle v1="23048" v2="6327" v3="23049" />
     <triangle v1="23049" v2="6327" v3="6326" />
     <triangle v1="23049" v2="6326" v3="23050" />
     <triangle v1="23050" v2="6326" v3="7585" />
     <triangle v1="23050" v2="7585" v3="23051" />
     <triangle v1="23051" v2="7585" v3="7584" />
     <triangle v1="23051" v2="7584" v3="23052" />
     <triangle v1="23052" v2="7584" v3="7583" />
     <triangle v1="23052" v2="7583" v3="23053" />
     <triangle v1="23053" v2="7583" v3="7581" />
     <triangle v1="23053" v2="7581" v3="23054" />
     <triangle v1="23054" v2="7581" v3="7579" />
     <triangle v1="23054" v2="7579" v3="23055" />
     <triangle v1="23055" v2="7579" v3="7577" />
     <triangle v1="23055" v2="7577" v3="23056" />
     <triangle v1="23056" v2="7577" v3="7575" />
     <triangle v1="23056" v2="7575" v3="23057" />
     <triangle v1="23057" v2="7575" v3="7573" />
     <triangle v1="23057" v2="7573" v3="23058" />
     <triangle v1="23058" v2="7573" v3="7561" />
     <triangle v1="23058" v2="7561" v3="23059" />
     <triangle v1="23059" v2="7561" v3="7559" />
     <triangle v1="23059" v2="7559" v3="23060" />
     <triangle v1="23060" v2="7559" v3="7557" />
     <triangle v1="23060" v2="7557" v3="23061" />
     <triangle v1="23061" v2="7557" v3="7555" />
     <triangle v1="23061" v2="7555" v3="23062" />
     <triangle v1="23062" v2="7555" v3="7554" />
     <triangle v1="23062" v2="7554" v3="23063" />
     <triangle v1="23063" v2="7554" v3="7587" />
     <triangle v1="23063" v2="7587" v3="23064" />
     <triangle v1="23064" v2="7587" v3="2035" />
     <triangle v1="23064" v2="2035" v3="23065" />
     <triangle v1="23065" v2="2035" v3="2037" />
     <triangle v1="23065" v2="2037" v3="23066" />
     <triangle v1="23066" v2="2037" v3="2039" />
     <triangle v1="23066" v2="2039" v3="23067" />
     <triangle v1="23067" v2="2039" v3="2041" />
     <triangle v1="23067" v2="2041" v3="23068" />
     <triangle v1="23068" v2="2041" v3="2043" />
     <triangle v1="23068" v2="2043" v3="23069" />
     <triangle v1="23069" v2="2043" v3="2045" />
     <triangle v1="23069" v2="2045" v3="23070" />
     <triangle v1="23070" v2="2045" v3="2047" />
     <triangle v1="23070" v2="2047" v3="23071" />
     <triangle v1="23071" v2="2047" v3="6328" />
     <triangle v1="23071" v2="6328" v3="23048" />
     <triangle v1="23048" v2="6328" v3="6327" />
     <triangle v1="23072" v2="7548" v3="23073" />
     <triangle v1="23073" v2="7548" v3="7545" />
     <triangle v1="23073" v2="7545" v3="23074" />
     <triangle v1="23074" v2="7545" v3="7543" />
     <triangle v1="23074" v2="7543" v3="23075" />
     <triangle v1="23075" v2="7543" v3="7541" />
     <triangle v1="23075" v2="7541" v3="23076" />
     <triangle v1="23076" v2="7541" v3="4257" />
     <triangle v1="23076" v2="4257" v3="23077" />
     <triangle v1="23077" v2="4257" v3="4255" />
     <triangle v1="23077" v2="4255" v3="23078" />
     <triangle v1="23078" v2="4255" v3="4253" />
     <triangle v1="23078" v2="4253" v3="23079" />
     <triangle v1="23079" v2="4253" v3="4251" />
     <triangle v1="23079" v2="4251" v3="23080" />
     <triangle v1="23080" v2="4251" v3="4249" />
     <triangle v1="23080" v2="4249" v3="23081" />
     <triangle v1="23081" v2="4249" v3="4247" />
     <triangle v1="23081" v2="4247" v3="23082" />
     <triangle v1="23082" v2="4247" v3="4245" />
     <triangle v1="23082" v2="4245" v3="23083" />
     <triangle v1="23083" v2="4245" v3="7539" />
     <triangle v1="23083" v2="7539" v3="23084" />
     <triangle v1="23084" v2="7539" v3="7537" />
     <triangle v1="23084" v2="7537" v3="23085" />
     <triangle v1="23085" v2="7537" v3="7535" />
     <triangle v1="23085" v2="7535" v3="23086" />
     <triangle v1="23086" v2="7535" v3="7534" />
     <triangle v1="23086" v2="7534" v3="23087" />
     <triangle v1="23087" v2="7534" v3="7552" />
     <triangle v1="23087" v2="7552" v3="23088" />
     <triangle v1="23088" v2="7552" v3="3799" />
     <triangle v1="23088" v2="3799" v3="23089" />
     <triangle v1="23089" v2="3799" v3="3797" />
     <triangle v1="23089" v2="3797" v3="23090" />
     <triangle v1="23090" v2="3797" v3="3795" />
     <triangle v1="23090" v2="3795" v3="23091" />
     <triangle v1="23091" v2="3795" v3="3793" />
     <triangle v1="23091" v2="3793" v3="23092" />
     <triangle v1="23092" v2="3793" v3="3791" />
     <triangle v1="23092" v2="3791" v3="23093" />
     <triangle v1="23093" v2="3791" v3="3789" />
     <triangle v1="23093" v2="3789" v3="23094" />
     <triangle v1="23094" v2="3789" v3="3787" />
     <triangle v1="23094" v2="3787" v3="23095" />
     <triangle v1="23095" v2="3787" v3="7550" />
     <triangle v1="23095" v2="7550" v3="23072" />
     <triangle v1="23072" v2="7550" v3="7548" />
     <triangle v1="23096" v2="6607" v3="23097" />
     <triangle v1="23097" v2="6607" v3="6606" />
     <triangle v1="23097" v2="6606" v3="23098" />
     <triangle v1="23098" v2="6606" v3="7530" />
     <triangle v1="23098" v2="7530" v3="23099" />
     <triangle v1="23099" v2="7530" v3="7529" />
     <triangle v1="23099" v2="7529" v3="23100" />
     <triangle v1="23100" v2="7529" v3="6463" />
     <triangle v1="23100" v2="6463" v3="23101" />
     <triangle v1="23101" v2="6463" v3="6465" />
     <triangle v1="23101" v2="6465" v3="23102" />
     <triangle v1="23102" v2="6465" v3="6467" />
     <triangle v1="23102" v2="6467" v3="23103" />
     <triangle v1="23103" v2="6467" v3="6469" />
     <triangle v1="23103" v2="6469" v3="23104" />
     <triangle v1="23104" v2="6469" v3="6471" />
     <triangle v1="23104" v2="6471" v3="23105" />
     <triangle v1="23105" v2="6471" v3="6473" />
     <triangle v1="23105" v2="6473" v3="23106" />
     <triangle v1="23106" v2="6473" v3="6475" />
     <triangle v1="23106" v2="6475" v3="23107" />
     <triangle v1="23107" v2="6475" v3="7527" />
     <triangle v1="23107" v2="7527" v3="23108" />
     <triangle v1="23108" v2="7527" v3="7525" />
     <triangle v1="23108" v2="7525" v3="23109" />
     <triangle v1="23109" v2="7525" v3="7523" />
     <triangle v1="23109" v2="7523" v3="23110" />
     <triangle v1="23110" v2="7523" v3="7522" />
     <triangle v1="23110" v2="7522" v3="23111" />
     <triangle v1="23111" v2="7522" v3="7532" />
     <triangle v1="23111" v2="7532" v3="23112" />
     <triangle v1="23112" v2="7532" v3="4544" />
     <triangle v1="23112" v2="4544" v3="23113" />
     <triangle v1="23113" v2="4544" v3="4542" />
     <triangle v1="23113" v2="4542" v3="23114" />
     <triangle v1="23114" v2="4542" v3="4540" />
     <triangle v1="23114" v2="4540" v3="23115" />
     <triangle v1="23115" v2="4540" v3="4538" />
     <triangle v1="23115" v2="4538" v3="23116" />
     <triangle v1="23116" v2="4538" v3="4536" />
     <triangle v1="23116" v2="4536" v3="23117" />
     <triangle v1="23117" v2="4536" v3="4534" />
     <triangle v1="23117" v2="4534" v3="23118" />
     <triangle v1="23118" v2="4534" v3="4532" />
     <triangle v1="23118" v2="4532" v3="23119" />
     <triangle v1="23119" v2="4532" v3="6608" />
     <triangle v1="23119" v2="6608" v3="23096" />
     <triangle v1="23096" v2="6608" v3="6607" />
     <triangle v1="23120" v2="7457" v3="23121" />
     <triangle v1="23121" v2="7457" v3="7448" />
     <triangle v1="23121" v2="7448" v3="23122" />
     <triangle v1="23122" v2="7448" v3="7450" />
     <triangle v1="23122" v2="7450" v3="23123" />
     <triangle v1="23123" v2="7450" v3="7452" />
     <triangle v1="23123" v2="7452" v3="23124" />
     <triangle v1="23124" v2="7452" v3="1331" />
     <triangle v1="23124" v2="1331" v3="23125" />
     <triangle v1="23125" v2="1331" v3="1329" />
     <triangle v1="23125" v2="1329" v3="23126" />
     <triangle v1="23126" v2="1329" v3="1327" />
     <triangle v1="23126" v2="1327" v3="23127" />
     <triangle v1="23127" v2="1327" v3="1325" />
     <triangle v1="23127" v2="1325" v3="23128" />
     <triangle v1="23128" v2="1325" v3="1323" />
     <triangle v1="23128" v2="1323" v3="23129" />
     <triangle v1="23129" v2="1323" v3="1321" />
     <triangle v1="23129" v2="1321" v3="23130" />
     <triangle v1="23130" v2="1321" v3="1319" />
     <triangle v1="23130" v2="1319" v3="23131" />
     <triangle v1="23131" v2="1319" v3="7517" />
     <triangle v1="23131" v2="7517" v3="23132" />
     <triangle v1="23132" v2="7517" v3="7515" />
     <triangle v1="23132" v2="7515" v3="23133" />
     <triangle v1="23133" v2="7515" v3="7513" />
     <triangle v1="23133" v2="7513" v3="23134" />
     <triangle v1="23134" v2="7513" v3="7512" />
     <triangle v1="23134" v2="7512" v3="23135" />
     <triangle v1="23135" v2="7512" v3="7520" />
     <triangle v1="23135" v2="7520" v3="23136" />
     <triangle v1="23136" v2="7520" v3="4811" />
     <triangle v1="23136" v2="4811" v3="23137" />
     <triangle v1="23137" v2="4811" v3="4813" />
     <triangle v1="23137" v2="4813" v3="23138" />
     <triangle v1="23138" v2="4813" v3="4815" />
     <triangle v1="23138" v2="4815" v3="23139" />
     <triangle v1="23139" v2="4815" v3="4817" />
     <triangle v1="23139" v2="4817" v3="23140" />
     <triangle v1="23140" v2="4817" v3="4819" />
     <triangle v1="23140" v2="4819" v3="23141" />
     <triangle v1="23141" v2="4819" v3="4821" />
     <triangle v1="23141" v2="4821" v3="23142" />
     <triangle v1="23142" v2="4821" v3="4823" />
     <triangle v1="23142" v2="4823" v3="23143" />
     <triangle v1="23143" v2="4823" v3="7455" />
     <triangle v1="23143" v2="7455" v3="23120" />
     <triangle v1="23120" v2="7455" v3="7457" />
     <triangle v1="23144" v2="7433" v3="23145" />
     <triangle v1="23145" v2="7433" v3="7424" />
     <triangle v1="23145" v2="7424" v3="23146" />
     <triangle v1="23146" v2="7424" v3="7426" />
     <triangle v1="23146" v2="7426" v3="23147" />
     <triangle v1="23147" v2="7426" v3="7428" />
     <triangle v1="23147" v2="7428" v3="23148" />
     <triangle v1="23148" v2="7428" v3="4393" />
     <triangle v1="23148" v2="4393" v3="23149" />
     <triangle v1="23149" v2="4393" v3="4391" />
     <triangle v1="23149" v2="4391" v3="23150" />
     <triangle v1="23150" v2="4391" v3="4389" />
     <triangle v1="23150" v2="4389" v3="23151" />
     <triangle v1="23151" v2="4389" v3="4387" />
     <triangle v1="23151" v2="4387" v3="23152" />
     <triangle v1="23152" v2="4387" v3="4385" />
     <triangle v1="23152" v2="4385" v3="23153" />
     <triangle v1="23153" v2="4385" v3="4383" />
     <triangle v1="23153" v2="4383" v3="23154" />
     <triangle v1="23154" v2="4383" v3="4381" />
     <triangle v1="23154" v2="4381" v3="23155" />
     <triangle v1="23155" v2="4381" v3="7507" />
     <triangle v1="23155" v2="7507" v3="23156" />
     <triangle v1="23156" v2="7507" v3="7505" />
     <triangle v1="23156" v2="7505" v3="23157" />
     <triangle v1="23157" v2="7505" v3="7503" />
     <triangle v1="23157" v2="7503" v3="23158" />
     <triangle v1="23158" v2="7503" v3="7502" />
     <triangle v1="23158" v2="7502" v3="23159" />
     <triangle v1="23159" v2="7502" v3="7510" />
     <triangle v1="23159" v2="7510" v3="23160" />
     <triangle v1="23160" v2="7510" v3="6490" />
     <triangle v1="23160" v2="6490" v3="23161" />
     <triangle v1="23161" v2="6490" v3="6488" />
     <triangle v1="23161" v2="6488" v3="23162" />
     <triangle v1="23162" v2="6488" v3="6486" />
     <triangle v1="23162" v2="6486" v3="23163" />
     <triangle v1="23163" v2="6486" v3="6484" />
     <triangle v1="23163" v2="6484" v3="23164" />
     <triangle v1="23164" v2="6484" v3="6482" />
     <triangle v1="23164" v2="6482" v3="23165" />
     <triangle v1="23165" v2="6482" v3="6480" />
     <triangle v1="23165" v2="6480" v3="23166" />
     <triangle v1="23166" v2="6480" v3="6478" />
     <triangle v1="23166" v2="6478" v3="23167" />
     <triangle v1="23167" v2="6478" v3="7431" />
     <triangle v1="23167" v2="7431" v3="23144" />
     <triangle v1="23144" v2="7431" v3="7433" />
     <triangle v1="23168" v2="6059" v3="23169" />
     <triangle v1="23169" v2="6059" v3="6058" />
     <triangle v1="23169" v2="6058" v3="23170" />
     <triangle v1="23170" v2="6058" v3="7498" />
     <triangle v1="23170" v2="7498" v3="23171" />
     <triangle v1="23171" v2="7498" v3="7497" />
     <triangle v1="23171" v2="7497" v3="23172" />
     <triangle v1="23172" v2="7497" v3="5375" />
     <triangle v1="23172" v2="5375" v3="23173" />
     <triangle v1="23173" v2="5375" v3="5373" />
     <triangle v1="23173" v2="5373" v3="23174" />
     <triangle v1="23174" v2="5373" v3="5371" />
     <triangle v1="23174" v2="5371" v3="23175" />
     <triangle v1="23175" v2="5371" v3="5369" />
     <triangle v1="23175" v2="5369" v3="23176" />
     <triangle v1="23176" v2="5369" v3="5367" />
     <triangle v1="23176" v2="5367" v3="23177" />
     <triangle v1="23177" v2="5367" v3="5365" />
     <triangle v1="23177" v2="5365" v3="23178" />
     <triangle v1="23178" v2="5365" v3="5363" />
     <triangle v1="23178" v2="5363" v3="23179" />
     <triangle v1="23179" v2="5363" v3="7495" />
     <triangle v1="23179" v2="7495" v3="23180" />
     <triangle v1="23180" v2="7495" v3="7493" />
     <triangle v1="23180" v2="7493" v3="23181" />
     <triangle v1="23181" v2="7493" v3="7491" />
     <triangle v1="23181" v2="7491" v3="23182" />
     <triangle v1="23182" v2="7491" v3="7490" />
     <triangle v1="23182" v2="7490" v3="23183" />
     <triangle v1="23183" v2="7490" v3="7500" />
     <triangle v1="23183" v2="7500" v3="23184" />
     <triangle v1="23184" v2="7500" v3="5977" />
     <triangle v1="23184" v2="5977" v3="23185" />
     <triangle v1="23185" v2="5977" v3="5975" />
     <triangle v1="23185" v2="5975" v3="23186" />
     <triangle v1="23186" v2="5975" v3="5973" />
     <triangle v1="23186" v2="5973" v3="23187" />
     <triangle v1="23187" v2="5973" v3="5971" />
     <triangle v1="23187" v2="5971" v3="23188" />
     <triangle v1="23188" v2="5971" v3="5969" />
     <triangle v1="23188" v2="5969" v3="23189" />
     <triangle v1="23189" v2="5969" v3="5967" />
     <triangle v1="23189" v2="5967" v3="23190" />
     <triangle v1="23190" v2="5967" v3="5965" />
     <triangle v1="23190" v2="5965" v3="23191" />
     <triangle v1="23191" v2="5965" v3="6060" />
     <triangle v1="23191" v2="6060" v3="23168" />
     <triangle v1="23168" v2="6060" v3="6059" />
     <triangle v1="23192" v2="7484" v3="23193" />
     <triangle v1="23193" v2="7484" v3="7481" />
     <triangle v1="23193" v2="7481" v3="23194" />
     <triangle v1="23194" v2="7481" v3="7479" />
     <triangle v1="23194" v2="7479" v3="23195" />
     <triangle v1="23195" v2="7479" v3="7477" />
     <triangle v1="23195" v2="7477" v3="23196" />
     <triangle v1="23196" v2="7477" v3="4824" />
     <triangle v1="23196" v2="4824" v3="23197" />
     <triangle v1="23197" v2="4824" v3="4822" />
     <triangle v1="23197" v2="4822" v3="23198" />
     <triangle v1="23198" v2="4822" v3="4820" />
     <triangle v1="23198" v2="4820" v3="23199" />
     <triangle v1="23199" v2="4820" v3="4818" />
     <triangle v1="23199" v2="4818" v3="23200" />
     <triangle v1="23200" v2="4818" v3="4816" />
     <triangle v1="23200" v2="4816" v3="23201" />
     <triangle v1="23201" v2="4816" v3="4814" />
     <triangle v1="23201" v2="4814" v3="23202" />
     <triangle v1="23202" v2="4814" v3="4812" />
     <triangle v1="23202" v2="4812" v3="23203" />
     <triangle v1="23203" v2="4812" v3="7475" />
     <triangle v1="23203" v2="7475" v3="23204" />
     <triangle v1="23204" v2="7475" v3="7473" />
     <triangle v1="23204" v2="7473" v3="23205" />
     <triangle v1="23205" v2="7473" v3="7471" />
     <triangle v1="23205" v2="7471" v3="23206" />
     <triangle v1="23206" v2="7471" v3="7470" />
     <triangle v1="23206" v2="7470" v3="23207" />
     <triangle v1="23207" v2="7470" v3="7488" />
     <triangle v1="23207" v2="7488" v3="23208" />
     <triangle v1="23208" v2="7488" v3="1576" />
     <triangle v1="23208" v2="1576" v3="23209" />
     <triangle v1="23209" v2="1576" v3="1574" />
     <triangle v1="23209" v2="1574" v3="23210" />
     <triangle v1="23210" v2="1574" v3="1572" />
     <triangle v1="23210" v2="1572" v3="23211" />
     <triangle v1="23211" v2="1572" v3="1570" />
     <triangle v1="23211" v2="1570" v3="23212" />
     <triangle v1="23212" v2="1570" v3="1568" />
     <triangle v1="23212" v2="1568" v3="23213" />
     <triangle v1="23213" v2="1568" v3="1566" />
     <triangle v1="23213" v2="1566" v3="23214" />
     <triangle v1="23214" v2="1566" v3="1564" />
     <triangle v1="23214" v2="1564" v3="23215" />
     <triangle v1="23215" v2="1564" v3="7486" />
     <triangle v1="23215" v2="7486" v3="23192" />
     <triangle v1="23192" v2="7486" v3="7484" />
     <triangle v1="23216" v2="6038" v3="23217" />
     <triangle v1="23217" v2="6038" v3="6037" />
     <triangle v1="23217" v2="6037" v3="23218" />
     <triangle v1="23218" v2="6037" v3="7466" />
     <triangle v1="23218" v2="7466" v3="23219" />
     <triangle v1="23219" v2="7466" v3="7465" />
     <triangle v1="23219" v2="7465" v3="23220" />
     <triangle v1="23220" v2="7465" v3="5964" />
     <triangle v1="23220" v2="5964" v3="23221" />
     <triangle v1="23221" v2="5964" v3="5966" />
     <triangle v1="23221" v2="5966" v3="23222" />
     <triangle v1="23222" v2="5966" v3="5968" />
     <triangle v1="23222" v2="5968" v3="23223" />
     <triangle v1="23223" v2="5968" v3="5970" />
     <triangle v1="23223" v2="5970" v3="23224" />
     <triangle v1="23224" v2="5970" v3="5972" />
     <triangle v1="23224" v2="5972" v3="23225" />
     <triangle v1="23225" v2="5972" v3="5974" />
     <triangle v1="23225" v2="5974" v3="23226" />
     <triangle v1="23226" v2="5974" v3="5976" />
     <triangle v1="23226" v2="5976" v3="23227" />
     <triangle v1="23227" v2="5976" v3="7463" />
     <triangle v1="23227" v2="7463" v3="23228" />
     <triangle v1="23228" v2="7463" v3="7461" />
     <triangle v1="23228" v2="7461" v3="23229" />
     <triangle v1="23229" v2="7461" v3="7459" />
     <triangle v1="23229" v2="7459" v3="23230" />
     <triangle v1="23230" v2="7459" v3="7458" />
     <triangle v1="23230" v2="7458" v3="23231" />
     <triangle v1="23231" v2="7458" v3="7468" />
     <triangle v1="23231" v2="7468" v3="23232" />
     <triangle v1="23232" v2="7468" v3="5791" />
     <triangle v1="23232" v2="5791" v3="23233" />
     <triangle v1="23233" v2="5791" v3="5793" />
     <triangle v1="23233" v2="5793" v3="23234" />
     <triangle v1="23234" v2="5793" v3="5795" />
     <triangle v1="23234" v2="5795" v3="23235" />
     <triangle v1="23235" v2="5795" v3="5797" />
     <triangle v1="23235" v2="5797" v3="23236" />
     <triangle v1="23236" v2="5797" v3="5799" />
     <triangle v1="23236" v2="5799" v3="23237" />
     <triangle v1="23237" v2="5799" v3="5801" />
     <triangle v1="23237" v2="5801" v3="23238" />
     <triangle v1="23238" v2="5801" v3="5803" />
     <triangle v1="23238" v2="5803" v3="23239" />
     <triangle v1="23239" v2="5803" v3="6039" />
     <triangle v1="23239" v2="6039" v3="23216" />
     <triangle v1="23216" v2="6039" v3="6038" />
     <triangle v1="23240" v2="1758" v3="23241" />
     <triangle v1="23241" v2="1758" v3="1757" />
     <triangle v1="23241" v2="1757" v3="23242" />
     <triangle v1="23242" v2="1757" v3="7454" />
     <triangle v1="23242" v2="7454" v3="23243" />
     <triangle v1="23243" v2="7454" v3="7453" />
     <triangle v1="23243" v2="7453" v3="23244" />
     <triangle v1="23244" v2="7453" v3="1345" />
     <triangle v1="23244" v2="1345" v3="23245" />
     <triangle v1="23245" v2="1345" v3="1343" />
     <triangle v1="23245" v2="1343" v3="23246" />
     <triangle v1="23246" v2="1343" v3="1341" />
     <triangle v1="23246" v2="1341" v3="23247" />
     <triangle v1="23247" v2="1341" v3="1339" />
     <triangle v1="23247" v2="1339" v3="23248" />
     <triangle v1="23248" v2="1339" v3="1337" />
     <triangle v1="23248" v2="1337" v3="23249" />
     <triangle v1="23249" v2="1337" v3="1335" />
     <triangle v1="23249" v2="1335" v3="23250" />
     <triangle v1="23250" v2="1335" v3="1333" />
     <triangle v1="23250" v2="1333" v3="23251" />
     <triangle v1="23251" v2="1333" v3="7451" />
     <triangle v1="23251" v2="7451" v3="23252" />
     <triangle v1="23252" v2="7451" v3="7449" />
     <triangle v1="23252" v2="7449" v3="23253" />
     <triangle v1="23253" v2="7449" v3="7447" />
     <triangle v1="23253" v2="7447" v3="23254" />
     <triangle v1="23254" v2="7447" v3="7446" />
     <triangle v1="23254" v2="7446" v3="23255" />
     <triangle v1="23255" v2="7446" v3="7456" />
     <triangle v1="23255" v2="7456" v3="23256" />
     <triangle v1="23256" v2="7456" v3="4825" />
     <triangle v1="23256" v2="4825" v3="23257" />
     <triangle v1="23257" v2="4825" v3="4827" />
     <triangle v1="23257" v2="4827" v3="23258" />
     <triangle v1="23258" v2="4827" v3="4829" />
     <triangle v1="23258" v2="4829" v3="23259" />
     <triangle v1="23259" v2="4829" v3="4831" />
     <triangle v1="23259" v2="4831" v3="23260" />
     <triangle v1="23260" v2="4831" v3="4833" />
     <triangle v1="23260" v2="4833" v3="23261" />
     <triangle v1="23261" v2="4833" v3="4835" />
     <triangle v1="23261" v2="4835" v3="23262" />
     <triangle v1="23262" v2="4835" v3="4837" />
     <triangle v1="23262" v2="4837" v3="23263" />
     <triangle v1="23263" v2="4837" v3="1759" />
     <triangle v1="23263" v2="1759" v3="23240" />
     <triangle v1="23240" v2="1759" v3="1758" />
     <triangle v1="23264" v2="5028" v3="23265" />
     <triangle v1="23265" v2="5028" v3="5027" />
     <triangle v1="23265" v2="5027" v3="23266" />
     <triangle v1="23266" v2="5027" v3="7442" />
     <triangle v1="23266" v2="7442" v3="23267" />
     <triangle v1="23267" v2="7442" v3="7441" />
     <triangle v1="23267" v2="7441" v3="23268" />
     <triangle v1="23268" v2="7441" v3="4125" />
     <triangle v1="23268" v2="4125" v3="23269" />
     <triangle v1="23269" v2="4125" v3="4123" />
     <triangle v1="23269" v2="4123" v3="23270" />
     <triangle v1="23270" v2="4123" v3="4121" />
     <triangle v1="23270" v2="4121" v3="23271" />
     <triangle v1="23271" v2="4121" v3="4119" />
     <triangle v1="23271" v2="4119" v3="23272" />
     <triangle v1="23272" v2="4119" v3="4117" />
     <triangle v1="23272" v2="4117" v3="23273" />
     <triangle v1="23273" v2="4117" v3="4115" />
     <triangle v1="23273" v2="4115" v3="23274" />
     <triangle v1="23274" v2="4115" v3="4113" />
     <triangle v1="23274" v2="4113" v3="23275" />
     <triangle v1="23275" v2="4113" v3="7439" />
     <triangle v1="23275" v2="7439" v3="23276" />
     <triangle v1="23276" v2="7439" v3="7437" />
     <triangle v1="23276" v2="7437" v3="23277" />
     <triangle v1="23277" v2="7437" v3="7435" />
     <triangle v1="23277" v2="7435" v3="23278" />
     <triangle v1="23278" v2="7435" v3="7434" />
     <triangle v1="23278" v2="7434" v3="23279" />
     <triangle v1="23279" v2="7434" v3="7444" />
     <triangle v1="23279" v2="7444" v3="23280" />
     <triangle v1="23280" v2="7444" v3="4258" />
     <triangle v1="23280" v2="4258" v3="23281" />
     <triangle v1="23281" v2="4258" v3="4260" />
     <triangle v1="23281" v2="4260" v3="23282" />
     <triangle v1="23282" v2="4260" v3="4262" />
     <triangle v1="23282" v2="4262" v3="23283" />
     <triangle v1="23283" v2="4262" v3="4264" />
     <triangle v1="23283" v2="4264" v3="23284" />
     <triangle v1="23284" v2="4264" v3="4266" />
     <triangle v1="23284" v2="4266" v3="23285" />
     <triangle v1="23285" v2="4266" v3="4268" />
     <triangle v1="23285" v2="4268" v3="23286" />
     <triangle v1="23286" v2="4268" v3="4270" />
     <triangle v1="23286" v2="4270" v3="23287" />
     <triangle v1="23287" v2="4270" v3="5029" />
     <triangle v1="23287" v2="5029" v3="23264" />
     <triangle v1="23264" v2="5029" v3="5028" />
     <triangle v1="23288" v2="6619" v3="23289" />
     <triangle v1="23289" v2="6619" v3="6618" />
     <triangle v1="23289" v2="6618" v3="23290" />
     <triangle v1="23290" v2="6618" v3="7430" />
     <triangle v1="23290" v2="7430" v3="23291" />
     <triangle v1="23291" v2="7430" v3="7429" />
     <triangle v1="23291" v2="7429" v3="23292" />
     <triangle v1="23292" v2="7429" v3="4407" />
     <triangle v1="23292" v2="4407" v3="23293" />
     <triangle v1="23293" v2="4407" v3="4405" />
     <triangle v1="23293" v2="4405" v3="23294" />
     <triangle v1="23294" v2="4405" v3="4403" />
     <triangle v1="23294" v2="4403" v3="23295" />
     <triangle v1="23295" v2="4403" v3="4401" />
     <triangle v1="23295" v2="4401" v3="23296" />
     <triangle v1="23296" v2="4401" v3="4399" />
     <triangle v1="23296" v2="4399" v3="23297" />
     <triangle v1="23297" v2="4399" v3="4397" />
     <triangle v1="23297" v2="4397" v3="23298" />
     <triangle v1="23298" v2="4397" v3="4395" />
     <triangle v1="23298" v2="4395" v3="23299" />
     <triangle v1="23299" v2="4395" v3="7427" />
     <triangle v1="23299" v2="7427" v3="23300" />
     <triangle v1="23300" v2="7427" v3="7425" />
     <triangle v1="23300" v2="7425" v3="23301" />
     <triangle v1="23301" v2="7425" v3="7423" />
     <triangle v1="23301" v2="7423" v3="23302" />
     <triangle v1="23302" v2="7423" v3="7422" />
     <triangle v1="23302" v2="7422" v3="23303" />
     <triangle v1="23303" v2="7422" v3="7432" />
     <triangle v1="23303" v2="7432" v3="23304" />
     <triangle v1="23304" v2="7432" v3="6476" />
     <triangle v1="23304" v2="6476" v3="23305" />
     <triangle v1="23305" v2="6476" v3="6474" />
     <triangle v1="23305" v2="6474" v3="23306" />
     <triangle v1="23306" v2="6474" v3="6472" />
     <triangle v1="23306" v2="6472" v3="23307" />
     <triangle v1="23307" v2="6472" v3="6470" />
     <triangle v1="23307" v2="6470" v3="23308" />
     <triangle v1="23308" v2="6470" v3="6468" />
     <triangle v1="23308" v2="6468" v3="23309" />
     <triangle v1="23309" v2="6468" v3="6466" />
     <triangle v1="23309" v2="6466" v3="23310" />
     <triangle v1="23310" v2="6466" v3="6464" />
     <triangle v1="23310" v2="6464" v3="23311" />
     <triangle v1="23311" v2="6464" v3="6620" />
     <triangle v1="23311" v2="6620" v3="23288" />
     <triangle v1="23288" v2="6620" v3="6619" />
     <triangle v1="23312" v2="7416" v3="23313" />
     <triangle v1="23313" v2="7416" v3="7413" />
     <triangle v1="23313" v2="7413" v3="23314" />
     <triangle v1="23314" v2="7413" v3="7411" />
     <triangle v1="23314" v2="7411" v3="23315" />
     <triangle v1="23315" v2="7411" v3="7409" />
     <triangle v1="23315" v2="7409" v3="23316" />
     <triangle v1="23316" v2="7409" v3="7285" />
     <triangle v1="23316" v2="7285" v3="23317" />
     <triangle v1="23317" v2="7285" v3="7286" />
     <triangle v1="23317" v2="7286" v3="23318" />
     <triangle v1="23318" v2="7286" v3="7288" />
     <triangle v1="23318" v2="7288" v3="23319" />
     <triangle v1="23319" v2="7288" v3="7290" />
     <triangle v1="23319" v2="7290" v3="23320" />
     <triangle v1="23320" v2="7290" v3="7292" />
     <triangle v1="23320" v2="7292" v3="23321" />
     <triangle v1="23321" v2="7292" v3="7294" />
     <triangle v1="23321" v2="7294" v3="23322" />
     <triangle v1="23322" v2="7294" v3="7296" />
     <triangle v1="23322" v2="7296" v3="23323" />
     <triangle v1="23323" v2="7296" v3="7406" />
     <triangle v1="23323" v2="7406" v3="23324" />
     <triangle v1="23324" v2="7406" v3="7404" />
     <triangle v1="23324" v2="7404" v3="23325" />
     <triangle v1="23325" v2="7404" v3="7402" />
     <triangle v1="23325" v2="7402" v3="23326" />
     <triangle v1="23326" v2="7402" v3="7401" />
     <triangle v1="23326" v2="7401" v3="23327" />
     <triangle v1="23327" v2="7401" v3="7420" />
     <triangle v1="23327" v2="7420" v3="23328" />
     <triangle v1="23328" v2="7420" v3="6418" />
     <triangle v1="23328" v2="6418" v3="23329" />
     <triangle v1="23329" v2="6418" v3="6416" />
     <triangle v1="23329" v2="6416" v3="23330" />
     <triangle v1="23330" v2="6416" v3="6414" />
     <triangle v1="23330" v2="6414" v3="23331" />
     <triangle v1="23331" v2="6414" v3="6412" />
     <triangle v1="23331" v2="6412" v3="23332" />
     <triangle v1="23332" v2="6412" v3="6410" />
     <triangle v1="23332" v2="6410" v3="23333" />
     <triangle v1="23333" v2="6410" v3="6408" />
     <triangle v1="23333" v2="6408" v3="23334" />
     <triangle v1="23334" v2="6408" v3="6406" />
     <triangle v1="23334" v2="6406" v3="23335" />
     <triangle v1="23335" v2="6406" v3="7418" />
     <triangle v1="23335" v2="7418" v3="23312" />
     <triangle v1="23312" v2="7418" v3="7416" />
     <triangle v1="23336" v2="7398" v3="23337" />
     <triangle v1="23337" v2="7398" v3="7395" />
     <triangle v1="23337" v2="7395" v3="23338" />
     <triangle v1="23338" v2="7395" v3="7393" />
     <triangle v1="23338" v2="7393" v3="23339" />
     <triangle v1="23339" v2="7393" v3="7391" />
     <triangle v1="23339" v2="7391" v3="23340" />
     <triangle v1="23340" v2="7391" v3="1717" />
     <triangle v1="23340" v2="1717" v3="23341" />
     <triangle v1="23341" v2="1717" v3="1719" />
     <triangle v1="23341" v2="1719" v3="23342" />
     <triangle v1="23342" v2="1719" v3="1721" />
     <triangle v1="23342" v2="1721" v3="23343" />
     <triangle v1="23343" v2="1721" v3="1723" />
     <triangle v1="23343" v2="1723" v3="23344" />
     <triangle v1="23344" v2="1723" v3="1725" />
     <triangle v1="23344" v2="1725" v3="23345" />
     <triangle v1="23345" v2="1725" v3="1727" />
     <triangle v1="23345" v2="1727" v3="23346" />
     <triangle v1="23346" v2="1727" v3="1729" />
     <triangle v1="23346" v2="1729" v3="23347" />
     <triangle v1="23347" v2="1729" v3="7389" />
     <triangle v1="23347" v2="7389" v3="23348" />
     <triangle v1="23348" v2="7389" v3="6747" />
     <triangle v1="23348" v2="6747" v3="23349" />
     <triangle v1="23349" v2="6747" v3="6746" />
     <triangle v1="23349" v2="6746" v3="23350" />
     <triangle v1="23350" v2="6746" v3="6744" />
     <triangle v1="23350" v2="6744" v3="23351" />
     <triangle v1="23351" v2="6744" v3="6742" />
     <triangle v1="23351" v2="6742" v3="23352" />
     <triangle v1="23352" v2="6742" v3="6739" />
     <triangle v1="23352" v2="6739" v3="23353" />
     <triangle v1="23353" v2="6739" v3="6748" />
     <triangle v1="23353" v2="6748" v3="23354" />
     <triangle v1="23354" v2="6748" v3="6750" />
     <triangle v1="23354" v2="6750" v3="23355" />
     <triangle v1="23355" v2="6750" v3="6752" />
     <triangle v1="23355" v2="6752" v3="23356" />
     <triangle v1="23356" v2="6752" v3="6754" />
     <triangle v1="23356" v2="6754" v3="23357" />
     <triangle v1="23357" v2="6754" v3="6756" />
     <triangle v1="23357" v2="6756" v3="23358" />
     <triangle v1="23358" v2="6756" v3="6758" />
     <triangle v1="23358" v2="6758" v3="23359" />
     <triangle v1="23359" v2="6758" v3="7400" />
     <triangle v1="23359" v2="7400" v3="23336" />
     <triangle v1="23336" v2="7400" v3="7398" />
     <triangle v1="23360" v2="7382" v3="23361" />
     <triangle v1="23361" v2="7382" v3="7379" />
     <triangle v1="23361" v2="7379" v3="23362" />
     <triangle v1="23362" v2="7379" v3="7377" />
     <triangle v1="23362" v2="7377" v3="23363" />
     <triangle v1="23363" v2="7377" v3="7375" />
     <triangle v1="23363" v2="7375" v3="23364" />
     <triangle v1="23364" v2="7375" v3="6800" />
     <triangle v1="23364" v2="6800" v3="23365" />
     <triangle v1="23365" v2="6800" v3="6801" />
     <triangle v1="23365" v2="6801" v3="23366" />
     <triangle v1="23366" v2="6801" v3="6803" />
     <triangle v1="23366" v2="6803" v3="23367" />
     <triangle v1="23367" v2="6803" v3="6805" />
     <triangle v1="23367" v2="6805" v3="23368" />
     <triangle v1="23368" v2="6805" v3="6807" />
     <triangle v1="23368" v2="6807" v3="23369" />
     <triangle v1="23369" v2="6807" v3="6809" />
     <triangle v1="23369" v2="6809" v3="23370" />
     <triangle v1="23370" v2="6809" v3="6811" />
     <triangle v1="23370" v2="6811" v3="23371" />
     <triangle v1="23371" v2="6811" v3="7372" />
     <triangle v1="23371" v2="7372" v3="23372" />
     <triangle v1="23372" v2="7372" v3="7370" />
     <triangle v1="23372" v2="7370" v3="23373" />
     <triangle v1="23373" v2="7370" v3="7368" />
     <triangle v1="23373" v2="7368" v3="23374" />
     <triangle v1="23374" v2="7368" v3="7367" />
     <triangle v1="23374" v2="7367" v3="23375" />
     <triangle v1="23375" v2="7367" v3="7386" />
     <triangle v1="23375" v2="7386" v3="23376" />
     <triangle v1="23376" v2="7386" v3="3953" />
     <triangle v1="23376" v2="3953" v3="23377" />
     <triangle v1="23377" v2="3953" v3="3951" />
     <triangle v1="23377" v2="3951" v3="23378" />
     <triangle v1="23378" v2="3951" v3="3949" />
     <triangle v1="23378" v2="3949" v3="23379" />
     <triangle v1="23379" v2="3949" v3="3947" />
     <triangle v1="23379" v2="3947" v3="23380" />
     <triangle v1="23380" v2="3947" v3="3945" />
     <triangle v1="23380" v2="3945" v3="23381" />
     <triangle v1="23381" v2="3945" v3="3943" />
     <triangle v1="23381" v2="3943" v3="23382" />
     <triangle v1="23382" v2="3943" v3="3941" />
     <triangle v1="23382" v2="3941" v3="23383" />
     <triangle v1="23383" v2="3941" v3="7384" />
     <triangle v1="23383" v2="7384" v3="23360" />
     <triangle v1="23360" v2="7384" v3="7382" />
     <triangle v1="23384" v2="7361" v3="23385" />
     <triangle v1="23385" v2="7361" v3="7358" />
     <triangle v1="23385" v2="7358" v3="23386" />
     <triangle v1="23386" v2="7358" v3="7356" />
     <triangle v1="23386" v2="7356" v3="23387" />
     <triangle v1="23387" v2="7356" v3="7354" />
     <triangle v1="23387" v2="7354" v3="23388" />
     <triangle v1="23388" v2="7354" v3="6268" />
     <triangle v1="23388" v2="6268" v3="23389" />
     <triangle v1="23389" v2="6268" v3="6270" />
     <triangle v1="23389" v2="6270" v3="23390" />
     <triangle v1="23390" v2="6270" v3="6272" />
     <triangle v1="23390" v2="6272" v3="23391" />
     <triangle v1="23391" v2="6272" v3="6274" />
     <triangle v1="23391" v2="6274" v3="23392" />
     <triangle v1="23392" v2="6274" v3="6276" />
     <triangle v1="23392" v2="6276" v3="23393" />
     <triangle v1="23393" v2="6276" v3="6278" />
     <triangle v1="23393" v2="6278" v3="23394" />
     <triangle v1="23394" v2="6278" v3="6280" />
     <triangle v1="23394" v2="6280" v3="23395" />
     <triangle v1="23395" v2="6280" v3="7352" />
     <triangle v1="23395" v2="7352" v3="23396" />
     <triangle v1="23396" v2="7352" v3="7350" />
     <triangle v1="23396" v2="7350" v3="23397" />
     <triangle v1="23397" v2="7350" v3="7348" />
     <triangle v1="23397" v2="7348" v3="23398" />
     <triangle v1="23398" v2="7348" v3="7347" />
     <triangle v1="23398" v2="7347" v3="23399" />
     <triangle v1="23399" v2="7347" v3="7365" />
     <triangle v1="23399" v2="7365" v3="23400" />
     <triangle v1="23400" v2="7365" v3="934" />
     <triangle v1="23400" v2="934" v3="23401" />
     <triangle v1="23401" v2="934" v3="936" />
     <triangle v1="23401" v2="936" v3="23402" />
     <triangle v1="23402" v2="936" v3="938" />
     <triangle v1="23402" v2="938" v3="23403" />
     <triangle v1="23403" v2="938" v3="940" />
     <triangle v1="23403" v2="940" v3="23404" />
     <triangle v1="23404" v2="940" v3="942" />
     <triangle v1="23404" v2="942" v3="23405" />
     <triangle v1="23405" v2="942" v3="944" />
     <triangle v1="23405" v2="944" v3="23406" />
     <triangle v1="23406" v2="944" v3="946" />
     <triangle v1="23406" v2="946" v3="23407" />
     <triangle v1="23407" v2="946" v3="7363" />
     <triangle v1="23407" v2="7363" v3="23384" />
     <triangle v1="23384" v2="7363" v3="7361" />
     <triangle v1="23408" v2="7341" v3="23409" />
     <triangle v1="23409" v2="7341" v3="7338" />
     <triangle v1="23409" v2="7338" v3="23410" />
     <triangle v1="23410" v2="7338" v3="7336" />
     <triangle v1="23410" v2="7336" v3="23411" />
     <triangle v1="23411" v2="7336" v3="7334" />
     <triangle v1="23411" v2="7334" v3="23412" />
     <triangle v1="23412" v2="7334" v3="5074" />
     <triangle v1="23412" v2="5074" v3="23413" />
     <triangle v1="23413" v2="5074" v3="5072" />
     <triangle v1="23413" v2="5072" v3="23414" />
     <triangle v1="23414" v2="5072" v3="5070" />
     <triangle v1="23414" v2="5070" v3="23415" />
     <triangle v1="23415" v2="5070" v3="5068" />
     <triangle v1="23415" v2="5068" v3="23416" />
     <triangle v1="23416" v2="5068" v3="5066" />
     <triangle v1="23416" v2="5066" v3="23417" />
     <triangle v1="23417" v2="5066" v3="5064" />
     <triangle v1="23417" v2="5064" v3="23418" />
     <triangle v1="23418" v2="5064" v3="5062" />
     <triangle v1="23418" v2="5062" v3="23419" />
     <triangle v1="23419" v2="5062" v3="7332" />
     <triangle v1="23419" v2="7332" v3="23420" />
     <triangle v1="23420" v2="7332" v3="7330" />
     <triangle v1="23420" v2="7330" v3="23421" />
     <triangle v1="23421" v2="7330" v3="7328" />
     <triangle v1="23421" v2="7328" v3="23422" />
     <triangle v1="23422" v2="7328" v3="7327" />
     <triangle v1="23422" v2="7327" v3="23423" />
     <triangle v1="23423" v2="7327" v3="7345" />
     <triangle v1="23423" v2="7345" v3="23424" />
     <triangle v1="23424" v2="7345" v3="5690" />
     <triangle v1="23424" v2="5690" v3="23425" />
     <triangle v1="23425" v2="5690" v3="5692" />
     <triangle v1="23425" v2="5692" v3="23426" />
     <triangle v1="23426" v2="5692" v3="5694" />
     <triangle v1="23426" v2="5694" v3="23427" />
     <triangle v1="23427" v2="5694" v3="5696" />
     <triangle v1="23427" v2="5696" v3="23428" />
     <triangle v1="23428" v2="5696" v3="5698" />
     <triangle v1="23428" v2="5698" v3="23429" />
     <triangle v1="23429" v2="5698" v3="5700" />
     <triangle v1="23429" v2="5700" v3="23430" />
     <triangle v1="23430" v2="5700" v3="5702" />
     <triangle v1="23430" v2="5702" v3="23431" />
     <triangle v1="23431" v2="5702" v3="7343" />
     <triangle v1="23431" v2="7343" v3="23408" />
     <triangle v1="23408" v2="7343" v3="7341" />
     <triangle v1="23432" v2="7280" v3="23433" />
     <triangle v1="23433" v2="7280" v3="7277" />
     <triangle v1="23433" v2="7277" v3="23434" />
     <triangle v1="23434" v2="7277" v3="7275" />
     <triangle v1="23434" v2="7275" v3="23435" />
     <triangle v1="23435" v2="7275" v3="7273" />
     <triangle v1="23435" v2="7273" v3="23436" />
     <triangle v1="23436" v2="7273" v3="3940" />
     <triangle v1="23436" v2="3940" v3="23437" />
     <triangle v1="23437" v2="3940" v3="3942" />
     <triangle v1="23437" v2="3942" v3="23438" />
     <triangle v1="23438" v2="3942" v3="3944" />
     <triangle v1="23438" v2="3944" v3="23439" />
     <triangle v1="23439" v2="3944" v3="3946" />
     <triangle v1="23439" v2="3946" v3="23440" />
     <triangle v1="23440" v2="3946" v3="3948" />
     <triangle v1="23440" v2="3948" v3="23441" />
     <triangle v1="23441" v2="3948" v3="3950" />
     <triangle v1="23441" v2="3950" v3="23442" />
     <triangle v1="23442" v2="3950" v3="3952" />
     <triangle v1="23442" v2="3952" v3="23443" />
     <triangle v1="23443" v2="3952" v3="7271" />
     <triangle v1="23443" v2="7271" v3="23444" />
     <triangle v1="23444" v2="7271" v3="7269" />
     <triangle v1="23444" v2="7269" v3="23445" />
     <triangle v1="23445" v2="7269" v3="7267" />
     <triangle v1="23445" v2="7267" v3="23446" />
     <triangle v1="23446" v2="7267" v3="7266" />
     <triangle v1="23446" v2="7266" v3="23447" />
     <triangle v1="23447" v2="7266" v3="7325" />
     <triangle v1="23447" v2="7325" v3="23448" />
     <triangle v1="23448" v2="7325" v3="7297" />
     <triangle v1="23448" v2="7297" v3="23449" />
     <triangle v1="23449" v2="7297" v3="7295" />
     <triangle v1="23449" v2="7295" v3="23450" />
     <triangle v1="23450" v2="7295" v3="7293" />
     <triangle v1="23450" v2="7293" v3="23451" />
     <triangle v1="23451" v2="7293" v3="7291" />
     <triangle v1="23451" v2="7291" v3="23452" />
     <triangle v1="23452" v2="7291" v3="7289" />
     <triangle v1="23452" v2="7289" v3="23453" />
     <triangle v1="23453" v2="7289" v3="7287" />
     <triangle v1="23453" v2="7287" v3="23454" />
     <triangle v1="23454" v2="7287" v3="7284" />
     <triangle v1="23454" v2="7284" v3="23455" />
     <triangle v1="23455" v2="7284" v3="7282" />
     <triangle v1="23455" v2="7282" v3="23432" />
     <triangle v1="23432" v2="7282" v3="7280" />
     <triangle v1="23456" v2="7263" v3="23457" />
     <triangle v1="23457" v2="7263" v3="7260" />
     <triangle v1="23457" v2="7260" v3="23458" />
     <triangle v1="23458" v2="7260" v3="7258" />
     <triangle v1="23458" v2="7258" v3="23459" />
     <triangle v1="23459" v2="7258" v3="7256" />
     <triangle v1="23459" v2="7256" v3="23460" />
     <triangle v1="23460" v2="7256" v3="947" />
     <triangle v1="23460" v2="947" v3="23461" />
     <triangle v1="23461" v2="947" v3="945" />
     <triangle v1="23461" v2="945" v3="23462" />
     <triangle v1="23462" v2="945" v3="943" />
     <triangle v1="23462" v2="943" v3="23463" />
     <triangle v1="23463" v2="943" v3="941" />
     <triangle v1="23463" v2="941" v3="23464" />
     <triangle v1="23464" v2="941" v3="939" />
     <triangle v1="23464" v2="939" v3="23465" />
     <triangle v1="23465" v2="939" v3="937" />
     <triangle v1="23465" v2="937" v3="23466" />
     <triangle v1="23466" v2="937" v3="935" />
     <triangle v1="23466" v2="935" v3="23467" />
     <triangle v1="23467" v2="935" v3="7254" />
     <triangle v1="23467" v2="7254" v3="23468" />
     <triangle v1="23468" v2="7254" v3="7137" />
     <triangle v1="23468" v2="7137" v3="23469" />
     <triangle v1="23469" v2="7137" v3="7136" />
     <triangle v1="23469" v2="7136" v3="23470" />
     <triangle v1="23470" v2="7136" v3="7134" />
     <triangle v1="23470" v2="7134" v3="23471" />
     <triangle v1="23471" v2="7134" v3="7132" />
     <triangle v1="23471" v2="7132" v3="23472" />
     <triangle v1="23472" v2="7132" v3="7129" />
     <triangle v1="23472" v2="7129" v3="23473" />
     <triangle v1="23473" v2="7129" v3="7138" />
     <triangle v1="23473" v2="7138" v3="23474" />
     <triangle v1="23474" v2="7138" v3="7140" />
     <triangle v1="23474" v2="7140" v3="23475" />
     <triangle v1="23475" v2="7140" v3="7142" />
     <triangle v1="23475" v2="7142" v3="23476" />
     <triangle v1="23476" v2="7142" v3="7144" />
     <triangle v1="23476" v2="7144" v3="23477" />
     <triangle v1="23477" v2="7144" v3="7146" />
     <triangle v1="23477" v2="7146" v3="23478" />
     <triangle v1="23478" v2="7146" v3="7148" />
     <triangle v1="23478" v2="7148" v3="23479" />
     <triangle v1="23479" v2="7148" v3="7265" />
     <triangle v1="23479" v2="7265" v3="23456" />
     <triangle v1="23456" v2="7265" v3="7263" />
     <triangle v1="23480" v2="7247" v3="23481" />
     <triangle v1="23481" v2="7247" v3="7244" />
     <triangle v1="23481" v2="7244" v3="23482" />
     <triangle v1="23482" v2="7244" v3="7242" />
     <triangle v1="23482" v2="7242" v3="23483" />
     <triangle v1="23483" v2="7242" v3="7240" />
     <triangle v1="23483" v2="7240" v3="23484" />
     <triangle v1="23484" v2="7240" v3="1880" />
     <triangle v1="23484" v2="1880" v3="23485" />
     <triangle v1="23485" v2="1880" v3="1878" />
     <triangle v1="23485" v2="1878" v3="23486" />
     <triangle v1="23486" v2="1878" v3="1876" />
     <triangle v1="23486" v2="1876" v3="23487" />
     <triangle v1="23487" v2="1876" v3="1874" />
     <triangle v1="23487" v2="1874" v3="23488" />
     <triangle v1="23488" v2="1874" v3="1872" />
     <triangle v1="23488" v2="1872" v3="23489" />
     <triangle v1="23489" v2="1872" v3="1870" />
     <triangle v1="23489" v2="1870" v3="23490" />
     <triangle v1="23490" v2="1870" v3="1868" />
     <triangle v1="23490" v2="1868" v3="23491" />
     <triangle v1="23491" v2="1868" v3="7238" />
     <triangle v1="23491" v2="7238" v3="23492" />
     <triangle v1="23492" v2="7238" v3="7236" />
     <triangle v1="23492" v2="7236" v3="23493" />
     <triangle v1="23493" v2="7236" v3="7234" />
     <triangle v1="23493" v2="7234" v3="23494" />
     <triangle v1="23494" v2="7234" v3="7233" />
     <triangle v1="23494" v2="7233" v3="23495" />
     <triangle v1="23495" v2="7233" v3="7251" />
     <triangle v1="23495" v2="7251" v3="23496" />
     <triangle v1="23496" v2="7251" v3="1809" />
     <triangle v1="23496" v2="1809" v3="23497" />
     <triangle v1="23497" v2="1809" v3="1807" />
     <triangle v1="23497" v2="1807" v3="23498" />
     <triangle v1="23498" v2="1807" v3="1805" />
     <triangle v1="23498" v2="1805" v3="23499" />
     <triangle v1="23499" v2="1805" v3="1803" />
     <triangle v1="23499" v2="1803" v3="23500" />
     <triangle v1="23500" v2="1803" v3="1801" />
     <triangle v1="23500" v2="1801" v3="23501" />
     <triangle v1="23501" v2="1801" v3="1799" />
     <triangle v1="23501" v2="1799" v3="23502" />
     <triangle v1="23502" v2="1799" v3="1797" />
     <triangle v1="23502" v2="1797" v3="23503" />
     <triangle v1="23503" v2="1797" v3="7249" />
     <triangle v1="23503" v2="7249" v3="23480" />
     <triangle v1="23480" v2="7249" v3="7247" />
     <triangle v1="23504" v2="7227" v3="23505" />
     <triangle v1="23505" v2="7227" v3="7224" />
     <triangle v1="23505" v2="7224" v3="23506" />
     <triangle v1="23506" v2="7224" v3="7222" />
     <triangle v1="23506" v2="7222" v3="23507" />
     <triangle v1="23507" v2="7222" v3="7220" />
     <triangle v1="23507" v2="7220" v3="23508" />
     <triangle v1="23508" v2="7220" v3="1796" />
     <triangle v1="23508" v2="1796" v3="23509" />
     <triangle v1="23509" v2="1796" v3="1798" />
     <triangle v1="23509" v2="1798" v3="23510" />
     <triangle v1="23510" v2="1798" v3="1800" />
     <triangle v1="23510" v2="1800" v3="23511" />
     <triangle v1="23511" v2="1800" v3="1802" />
     <triangle v1="23511" v2="1802" v3="23512" />
     <triangle v1="23512" v2="1802" v3="1804" />
     <triangle v1="23512" v2="1804" v3="23513" />
     <triangle v1="23513" v2="1804" v3="1806" />
     <triangle v1="23513" v2="1806" v3="23514" />
     <triangle v1="23514" v2="1806" v3="1808" />
     <triangle v1="23514" v2="1808" v3="23515" />
     <triangle v1="23515" v2="1808" v3="7218" />
     <triangle v1="23515" v2="7218" v3="23516" />
     <triangle v1="23516" v2="7218" v3="7216" />
     <triangle v1="23516" v2="7216" v3="23517" />
     <triangle v1="23517" v2="7216" v3="7214" />
     <triangle v1="23517" v2="7214" v3="23518" />
     <triangle v1="23518" v2="7214" v3="7213" />
     <triangle v1="23518" v2="7213" v3="23519" />
     <triangle v1="23519" v2="7213" v3="7231" />
     <triangle v1="23519" v2="7231" v3="23520" />
     <triangle v1="23520" v2="7231" v3="2354" />
     <triangle v1="23520" v2="2354" v3="23521" />
     <triangle v1="23521" v2="2354" v3="2352" />
     <triangle v1="23521" v2="2352" v3="23522" />
     <triangle v1="23522" v2="2352" v3="2350" />
     <triangle v1="23522" v2="2350" v3="23523" />
     <triangle v1="23523" v2="2350" v3="2348" />
     <triangle v1="23523" v2="2348" v3="23524" />
     <triangle v1="23524" v2="2348" v3="2346" />
     <triangle v1="23524" v2="2346" v3="23525" />
     <triangle v1="23525" v2="2346" v3="2344" />
     <triangle v1="23525" v2="2344" v3="23526" />
     <triangle v1="23526" v2="2344" v3="2342" />
     <triangle v1="23526" v2="2342" v3="23527" />
     <triangle v1="23527" v2="2342" v3="7229" />
     <triangle v1="23527" v2="7229" v3="23504" />
     <triangle v1="23504" v2="7229" v3="7227" />
     <triangle v1="23528" v2="7207" v3="23529" />
     <triangle v1="23529" v2="7207" v3="7204" />
     <triangle v1="23529" v2="7204" v3="23530" />
     <triangle v1="23530" v2="7204" v3="7202" />
     <triangle v1="23530" v2="7202" v3="23531" />
     <triangle v1="23531" v2="7202" v3="7200" />
     <triangle v1="23531" v2="7200" v3="23532" />
     <triangle v1="23532" v2="7200" v3="6405" />
     <triangle v1="23532" v2="6405" v3="23533" />
     <triangle v1="23533" v2="6405" v3="6407" />
     <triangle v1="23533" v2="6407" v3="23534" />
     <triangle v1="23534" v2="6407" v3="6409" />
     <triangle v1="23534" v2="6409" v3="23535" />
     <triangle v1="23535" v2="6409" v3="6411" />
     <triangle v1="23535" v2="6411" v3="23536" />
     <triangle v1="23536" v2="6411" v3="6413" />
     <triangle v1="23536" v2="6413" v3="23537" />
     <triangle v1="23537" v2="6413" v3="6415" />
     <triangle v1="23537" v2="6415" v3="23538" />
     <triangle v1="23538" v2="6415" v3="6417" />
     <triangle v1="23538" v2="6417" v3="23539" />
     <triangle v1="23539" v2="6417" v3="7198" />
     <triangle v1="23539" v2="7198" v3="23540" />
     <triangle v1="23540" v2="7198" v3="7196" />
     <triangle v1="23540" v2="7196" v3="23541" />
     <triangle v1="23541" v2="7196" v3="7194" />
     <triangle v1="23541" v2="7194" v3="23542" />
     <triangle v1="23542" v2="7194" v3="7193" />
     <triangle v1="23542" v2="7193" v3="23543" />
     <triangle v1="23543" v2="7193" v3="7211" />
     <triangle v1="23543" v2="7211" v3="23544" />
     <triangle v1="23544" v2="7211" v3="4712" />
     <triangle v1="23544" v2="4712" v3="23545" />
     <triangle v1="23545" v2="4712" v3="4710" />
     <triangle v1="23545" v2="4710" v3="23546" />
     <triangle v1="23546" v2="4710" v3="4708" />
     <triangle v1="23546" v2="4708" v3="23547" />
     <triangle v1="23547" v2="4708" v3="4706" />
     <triangle v1="23547" v2="4706" v3="23548" />
     <triangle v1="23548" v2="4706" v3="4704" />
     <triangle v1="23548" v2="4704" v3="23549" />
     <triangle v1="23549" v2="4704" v3="4702" />
     <triangle v1="23549" v2="4702" v3="23550" />
     <triangle v1="23550" v2="4702" v3="4700" />
     <triangle v1="23550" v2="4700" v3="23551" />
     <triangle v1="23551" v2="4700" v3="7209" />
     <triangle v1="23551" v2="7209" v3="23528" />
     <triangle v1="23528" v2="7209" v3="7207" />
     <triangle v1="23552" v2="7187" v3="23553" />
     <triangle v1="23553" v2="7187" v3="7184" />
     <triangle v1="23553" v2="7184" v3="23554" />
     <triangle v1="23554" v2="7184" v3="7182" />
     <triangle v1="23554" v2="7182" v3="23555" />
     <triangle v1="23555" v2="7182" v3="7180" />
     <triangle v1="23555" v2="7180" v3="23556" />
     <triangle v1="23556" v2="7180" v3="7149" />
     <triangle v1="23556" v2="7149" v3="23557" />
     <triangle v1="23557" v2="7149" v3="7147" />
     <triangle v1="23557" v2="7147" v3="23558" />
     <triangle v1="23558" v2="7147" v3="7145" />
     <triangle v1="23558" v2="7145" v3="23559" />
     <triangle v1="23559" v2="7145" v3="7143" />
     <triangle v1="23559" v2="7143" v3="23560" />
     <triangle v1="23560" v2="7143" v3="7141" />
     <triangle v1="23560" v2="7141" v3="23561" />
     <triangle v1="23561" v2="7141" v3="7139" />
     <triangle v1="23561" v2="7139" v3="23562" />
     <triangle v1="23562" v2="7139" v3="7127" />
     <triangle v1="23562" v2="7127" v3="23563" />
     <triangle v1="23563" v2="7127" v3="7125" />
     <triangle v1="23563" v2="7125" v3="23564" />
     <triangle v1="23564" v2="7125" v3="7123" />
     <triangle v1="23564" v2="7123" v3="23565" />
     <triangle v1="23565" v2="7123" v3="7121" />
     <triangle v1="23565" v2="7121" v3="23566" />
     <triangle v1="23566" v2="7121" v3="7120" />
     <triangle v1="23566" v2="7120" v3="23567" />
     <triangle v1="23567" v2="7120" v3="7191" />
     <triangle v1="23567" v2="7191" v3="23568" />
     <triangle v1="23568" v2="7191" v3="1867" />
     <triangle v1="23568" v2="1867" v3="23569" />
     <triangle v1="23569" v2="1867" v3="1869" />
     <triangle v1="23569" v2="1869" v3="23570" />
     <triangle v1="23570" v2="1869" v3="1871" />
     <triangle v1="23570" v2="1871" v3="23571" />
     <triangle v1="23571" v2="1871" v3="1873" />
     <triangle v1="23571" v2="1873" v3="23572" />
     <triangle v1="23572" v2="1873" v3="1875" />
     <triangle v1="23572" v2="1875" v3="23573" />
     <triangle v1="23573" v2="1875" v3="1877" />
     <triangle v1="23573" v2="1877" v3="23574" />
     <triangle v1="23574" v2="1877" v3="1879" />
     <triangle v1="23574" v2="1879" v3="23575" />
     <triangle v1="23575" v2="1879" v3="7189" />
     <triangle v1="23575" v2="7189" v3="23552" />
     <triangle v1="23552" v2="7189" v3="7187" />
     <triangle v1="23576" v2="7114" v3="23577" />
     <triangle v1="23577" v2="7114" v3="7111" />
     <triangle v1="23577" v2="7111" v3="23578" />
     <triangle v1="23578" v2="7111" v3="7109" />
     <triangle v1="23578" v2="7109" v3="23579" />
     <triangle v1="23579" v2="7109" v3="7107" />
     <triangle v1="23579" v2="7107" v3="23580" />
     <triangle v1="23580" v2="7107" v3="5703" />
     <triangle v1="23580" v2="5703" v3="23581" />
     <triangle v1="23581" v2="5703" v3="5701" />
     <triangle v1="23581" v2="5701" v3="23582" />
     <triangle v1="23582" v2="5701" v3="5699" />
     <triangle v1="23582" v2="5699" v3="23583" />
     <triangle v1="23583" v2="5699" v3="5697" />
     <triangle v1="23583" v2="5697" v3="23584" />
     <triangle v1="23584" v2="5697" v3="5695" />
     <triangle v1="23584" v2="5695" v3="23585" />
     <triangle v1="23585" v2="5695" v3="5693" />
     <triangle v1="23585" v2="5693" v3="23586" />
     <triangle v1="23586" v2="5693" v3="5691" />
     <triangle v1="23586" v2="5691" v3="23587" />
     <triangle v1="23587" v2="5691" v3="7105" />
     <triangle v1="23587" v2="7105" v3="23588" />
     <triangle v1="23588" v2="7105" v3="7103" />
     <triangle v1="23588" v2="7103" v3="23589" />
     <triangle v1="23589" v2="7103" v3="7101" />
     <triangle v1="23589" v2="7101" v3="23590" />
     <triangle v1="23590" v2="7101" v3="7100" />
     <triangle v1="23590" v2="7100" v3="23591" />
     <triangle v1="23591" v2="7100" v3="7118" />
     <triangle v1="23591" v2="7118" v3="23592" />
     <triangle v1="23592" v2="7118" v3="5633" />
     <triangle v1="23592" v2="5633" v3="23593" />
     <triangle v1="23593" v2="5633" v3="5631" />
     <triangle v1="23593" v2="5631" v3="23594" />
     <triangle v1="23594" v2="5631" v3="5629" />
     <triangle v1="23594" v2="5629" v3="23595" />
     <triangle v1="23595" v2="5629" v3="5627" />
     <triangle v1="23595" v2="5627" v3="23596" />
     <triangle v1="23596" v2="5627" v3="5625" />
     <triangle v1="23596" v2="5625" v3="23597" />
     <triangle v1="23597" v2="5625" v3="5623" />
     <triangle v1="23597" v2="5623" v3="23598" />
     <triangle v1="23598" v2="5623" v3="5621" />
     <triangle v1="23598" v2="5621" v3="23599" />
     <triangle v1="23599" v2="5621" v3="7116" />
     <triangle v1="23599" v2="7116" v3="23576" />
     <triangle v1="23576" v2="7116" v3="7114" />
     <triangle v1="23600" v2="7094" v3="23601" />
     <triangle v1="23601" v2="7094" v3="7091" />
     <triangle v1="23601" v2="7091" v3="23602" />
     <triangle v1="23602" v2="7091" v3="7089" />
     <triangle v1="23602" v2="7089" v3="23603" />
     <triangle v1="23603" v2="7089" v3="7087" />
     <triangle v1="23603" v2="7087" v3="23604" />
     <triangle v1="23604" v2="7087" v3="5620" />
     <triangle v1="23604" v2="5620" v3="23605" />
     <triangle v1="23605" v2="5620" v3="5622" />
     <triangle v1="23605" v2="5622" v3="23606" />
     <triangle v1="23606" v2="5622" v3="5624" />
     <triangle v1="23606" v2="5624" v3="23607" />
     <triangle v1="23607" v2="5624" v3="5626" />
     <triangle v1="23607" v2="5626" v3="23608" />
     <triangle v1="23608" v2="5626" v3="5628" />
     <triangle v1="23608" v2="5628" v3="23609" />
     <triangle v1="23609" v2="5628" v3="5630" />
     <triangle v1="23609" v2="5630" v3="23610" />
     <triangle v1="23610" v2="5630" v3="5632" />
     <triangle v1="23610" v2="5632" v3="23611" />
     <triangle v1="23611" v2="5632" v3="7085" />
     <triangle v1="23611" v2="7085" v3="23612" />
     <triangle v1="23612" v2="7085" v3="7083" />
     <triangle v1="23612" v2="7083" v3="23613" />
     <triangle v1="23613" v2="7083" v3="7081" />
     <triangle v1="23613" v2="7081" v3="23614" />
     <triangle v1="23614" v2="7081" v3="7080" />
     <triangle v1="23614" v2="7080" v3="23615" />
     <triangle v1="23615" v2="7080" v3="7098" />
     <triangle v1="23615" v2="7098" v3="23616" />
     <triangle v1="23616" v2="7098" v3="5927" />
     <triangle v1="23616" v2="5927" v3="23617" />
     <triangle v1="23617" v2="5927" v3="5925" />
     <triangle v1="23617" v2="5925" v3="23618" />
     <triangle v1="23618" v2="5925" v3="5923" />
     <triangle v1="23618" v2="5923" v3="23619" />
     <triangle v1="23619" v2="5923" v3="5921" />
     <triangle v1="23619" v2="5921" v3="23620" />
     <triangle v1="23620" v2="5921" v3="5919" />
     <triangle v1="23620" v2="5919" v3="23621" />
     <triangle v1="23621" v2="5919" v3="5917" />
     <triangle v1="23621" v2="5917" v3="23622" />
     <triangle v1="23622" v2="5917" v3="5915" />
     <triangle v1="23622" v2="5915" v3="23623" />
     <triangle v1="23623" v2="5915" v3="7096" />
     <triangle v1="23623" v2="7096" v3="23600" />
     <triangle v1="23600" v2="7096" v3="7094" />
     <triangle v1="23624" v2="7074" v3="23625" />
     <triangle v1="23625" v2="7074" v3="7071" />
     <triangle v1="23625" v2="7071" v3="23626" />
     <triangle v1="23626" v2="7071" v3="7069" />
     <triangle v1="23626" v2="7069" v3="23627" />
     <triangle v1="23627" v2="7069" v3="7067" />
     <triangle v1="23627" v2="7067" v3="23628" />
     <triangle v1="23628" v2="7067" v3="2766" />
     <triangle v1="23628" v2="2766" v3="23629" />
     <triangle v1="23629" v2="2766" v3="2764" />
     <triangle v1="23629" v2="2764" v3="23630" />
     <triangle v1="23630" v2="2764" v3="2762" />
     <triangle v1="23630" v2="2762" v3="23631" />
     <triangle v1="23631" v2="2762" v3="2760" />
     <triangle v1="23631" v2="2760" v3="23632" />
     <triangle v1="23632" v2="2760" v3="2758" />
     <triangle v1="23632" v2="2758" v3="23633" />
     <triangle v1="23633" v2="2758" v3="2756" />
     <triangle v1="23633" v2="2756" v3="23634" />
     <triangle v1="23634" v2="2756" v3="2754" />
     <triangle v1="23634" v2="2754" v3="23635" />
     <triangle v1="23635" v2="2754" v3="7065" />
     <triangle v1="23635" v2="7065" v3="23636" />
     <triangle v1="23636" v2="7065" v3="7063" />
     <triangle v1="23636" v2="7063" v3="23637" />
     <triangle v1="23637" v2="7063" v3="7061" />
     <triangle v1="23637" v2="7061" v3="23638" />
     <triangle v1="23638" v2="7061" v3="7060" />
     <triangle v1="23638" v2="7060" v3="23639" />
     <triangle v1="23639" v2="7060" v3="7078" />
     <triangle v1="23639" v2="7078" v3="23640" />
     <triangle v1="23640" v2="7078" v3="2696" />
     <triangle v1="23640" v2="2696" v3="23641" />
     <triangle v1="23641" v2="2696" v3="2694" />
     <triangle v1="23641" v2="2694" v3="23642" />
     <triangle v1="23642" v2="2694" v3="2692" />
     <triangle v1="23642" v2="2692" v3="23643" />
     <triangle v1="23643" v2="2692" v3="2690" />
     <triangle v1="23643" v2="2690" v3="23644" />
     <triangle v1="23644" v2="2690" v3="2688" />
     <triangle v1="23644" v2="2688" v3="23645" />
     <triangle v1="23645" v2="2688" v3="2686" />
     <triangle v1="23645" v2="2686" v3="23646" />
     <triangle v1="23646" v2="2686" v3="2684" />
     <triangle v1="23646" v2="2684" v3="23647" />
     <triangle v1="23647" v2="2684" v3="7076" />
     <triangle v1="23647" v2="7076" v3="23624" />
     <triangle v1="23624" v2="7076" v3="7074" />
     <triangle v1="23648" v2="7054" v3="23649" />
     <triangle v1="23649" v2="7054" v3="7051" />
     <triangle v1="23649" v2="7051" v3="23650" />
     <triangle v1="23650" v2="7051" v3="7049" />
     <triangle v1="23650" v2="7049" v3="23651" />
     <triangle v1="23651" v2="7049" v3="7047" />
     <triangle v1="23651" v2="7047" v3="23652" />
     <triangle v1="23652" v2="7047" v3="2341" />
     <triangle v1="23652" v2="2341" v3="23653" />
     <triangle v1="23653" v2="2341" v3="2343" />
     <triangle v1="23653" v2="2343" v3="23654" />
     <triangle v1="23654" v2="2343" v3="2345" />
     <triangle v1="23654" v2="2345" v3="23655" />
     <triangle v1="23655" v2="2345" v3="2347" />
     <triangle v1="23655" v2="2347" v3="23656" />
     <triangle v1="23656" v2="2347" v3="2349" />
     <triangle v1="23656" v2="2349" v3="23657" />
     <triangle v1="23657" v2="2349" v3="2351" />
     <triangle v1="23657" v2="2351" v3="23658" />
     <triangle v1="23658" v2="2351" v3="2353" />
     <triangle v1="23658" v2="2353" v3="23659" />
     <triangle v1="23659" v2="2353" v3="7045" />
     <triangle v1="23659" v2="7045" v3="23660" />
     <triangle v1="23660" v2="7045" v3="7043" />
     <triangle v1="23660" v2="7043" v3="23661" />
     <triangle v1="23661" v2="7043" v3="7041" />
     <triangle v1="23661" v2="7041" v3="23662" />
     <triangle v1="23662" v2="7041" v3="7040" />
     <triangle v1="23662" v2="7040" v3="23663" />
     <triangle v1="23663" v2="7040" v3="7058" />
     <triangle v1="23663" v2="7058" v3="23664" />
     <triangle v1="23664" v2="7058" v3="3262" />
     <triangle v1="23664" v2="3262" v3="23665" />
     <triangle v1="23665" v2="3262" v3="3264" />
     <triangle v1="23665" v2="3264" v3="23666" />
     <triangle v1="23666" v2="3264" v3="3266" />
     <triangle v1="23666" v2="3266" v3="23667" />
     <triangle v1="23667" v2="3266" v3="3268" />
     <triangle v1="23667" v2="3268" v3="23668" />
     <triangle v1="23668" v2="3268" v3="3270" />
     <triangle v1="23668" v2="3270" v3="23669" />
     <triangle v1="23669" v2="3270" v3="3272" />
     <triangle v1="23669" v2="3272" v3="23670" />
     <triangle v1="23670" v2="3272" v3="3274" />
     <triangle v1="23670" v2="3274" v3="23671" />
     <triangle v1="23671" v2="3274" v3="7056" />
     <triangle v1="23671" v2="7056" v3="23648" />
     <triangle v1="23648" v2="7056" v3="7054" />
     <triangle v1="23672" v2="7034" v3="23673" />
     <triangle v1="23673" v2="7034" v3="7031" />
     <triangle v1="23673" v2="7031" v3="23674" />
     <triangle v1="23674" v2="7031" v3="7029" />
     <triangle v1="23674" v2="7029" v3="23675" />
     <triangle v1="23675" v2="7029" v3="7027" />
     <triangle v1="23675" v2="7027" v3="23676" />
     <triangle v1="23676" v2="7027" v3="6881" />
     <triangle v1="23676" v2="6881" v3="23677" />
     <triangle v1="23677" v2="6881" v3="6882" />
     <triangle v1="23677" v2="6882" v3="23678" />
     <triangle v1="23678" v2="6882" v3="6884" />
     <triangle v1="23678" v2="6884" v3="23679" />
     <triangle v1="23679" v2="6884" v3="6886" />
     <triangle v1="23679" v2="6886" v3="23680" />
     <triangle v1="23680" v2="6886" v3="6888" />
     <triangle v1="23680" v2="6888" v3="23681" />
     <triangle v1="23681" v2="6888" v3="6890" />
     <triangle v1="23681" v2="6890" v3="23682" />
     <triangle v1="23682" v2="6890" v3="6892" />
     <triangle v1="23682" v2="6892" v3="23683" />
     <triangle v1="23683" v2="6892" v3="7024" />
     <triangle v1="23683" v2="7024" v3="23684" />
     <triangle v1="23684" v2="7024" v3="7022" />
     <triangle v1="23684" v2="7022" v3="23685" />
     <triangle v1="23685" v2="7022" v3="7020" />
     <triangle v1="23685" v2="7020" v3="23686" />
     <triangle v1="23686" v2="7020" v3="7019" />
     <triangle v1="23686" v2="7019" v3="23687" />
     <triangle v1="23687" v2="7019" v3="7038" />
     <triangle v1="23687" v2="7038" v3="23688" />
     <triangle v1="23688" v2="7038" v3="5061" />
     <triangle v1="23688" v2="5061" v3="23689" />
     <triangle v1="23689" v2="5061" v3="5063" />
     <triangle v1="23689" v2="5063" v3="23690" />
     <triangle v1="23690" v2="5063" v3="5065" />
     <triangle v1="23690" v2="5065" v3="23691" />
     <triangle v1="23691" v2="5065" v3="5067" />
     <triangle v1="23691" v2="5067" v3="23692" />
     <triangle v1="23692" v2="5067" v3="5069" />
     <triangle v1="23692" v2="5069" v3="23693" />
     <triangle v1="23693" v2="5069" v3="5071" />
     <triangle v1="23693" v2="5071" v3="23694" />
     <triangle v1="23694" v2="5071" v3="5073" />
     <triangle v1="23694" v2="5073" v3="23695" />
     <triangle v1="23695" v2="5073" v3="7036" />
     <triangle v1="23695" v2="7036" v3="23672" />
     <triangle v1="23672" v2="7036" v3="7034" />
     <triangle v1="23696" v2="7013" v3="23697" />
     <triangle v1="23697" v2="7013" v3="7010" />
     <triangle v1="23697" v2="7010" v3="23698" />
     <triangle v1="23698" v2="7010" v3="7008" />
     <triangle v1="23698" v2="7008" v3="23699" />
     <triangle v1="23699" v2="7008" v3="7006" />
     <triangle v1="23699" v2="7006" v3="23700" />
     <triangle v1="23700" v2="7006" v3="7004" />
     <triangle v1="23700" v2="7004" v3="23701" />
     <triangle v1="23701" v2="7004" v3="7002" />
     <triangle v1="23701" v2="7002" v3="23702" />
     <triangle v1="23702" v2="7002" v3="7000" />
     <triangle v1="23702" v2="7000" v3="23703" />
     <triangle v1="23703" v2="7000" v3="6994" />
     <triangle v1="23703" v2="6994" v3="23704" />
     <triangle v1="23704" v2="6994" v3="6992" />
     <triangle v1="23704" v2="6992" v3="23705" />
     <triangle v1="23705" v2="6992" v3="6990" />
     <triangle v1="23705" v2="6990" v3="23706" />
     <triangle v1="23706" v2="6990" v3="6988" />
     <triangle v1="23706" v2="6988" v3="23707" />
     <triangle v1="23707" v2="6988" v3="6986" />
     <triangle v1="23707" v2="6986" v3="23708" />
     <triangle v1="23708" v2="6986" v3="6984" />
     <triangle v1="23708" v2="6984" v3="23709" />
     <triangle v1="23709" v2="6984" v3="6982" />
     <triangle v1="23709" v2="6982" v3="23710" />
     <triangle v1="23710" v2="6982" v3="6981" />
     <triangle v1="23710" v2="6981" v3="23711" />
     <triangle v1="23711" v2="6981" v3="7017" />
     <triangle v1="23711" v2="7017" v3="23712" />
     <triangle v1="23712" v2="7017" v3="1173" />
     <triangle v1="23712" v2="1173" v3="23713" />
     <triangle v1="23713" v2="1173" v3="1171" />
     <triangle v1="23713" v2="1171" v3="23714" />
     <triangle v1="23714" v2="1171" v3="1169" />
     <triangle v1="23714" v2="1169" v3="23715" />
     <triangle v1="23715" v2="1169" v3="1167" />
     <triangle v1="23715" v2="1167" v3="23716" />
     <triangle v1="23716" v2="1167" v3="1165" />
     <triangle v1="23716" v2="1165" v3="23717" />
     <triangle v1="23717" v2="1165" v3="1163" />
     <triangle v1="23717" v2="1163" v3="23718" />
     <triangle v1="23718" v2="1163" v3="1161" />
     <triangle v1="23718" v2="1161" v3="23719" />
     <triangle v1="23719" v2="1161" v3="7015" />
     <triangle v1="23719" v2="7015" v3="23696" />
     <triangle v1="23696" v2="7015" v3="7013" />
     <triangle v1="23720" v2="6975" v3="23721" />
     <triangle v1="23721" v2="6975" v3="6972" />
     <triangle v1="23721" v2="6972" v3="23722" />
     <triangle v1="23722" v2="6972" v3="6970" />
     <triangle v1="23722" v2="6970" v3="23723" />
     <triangle v1="23723" v2="6970" v3="6968" />
     <triangle v1="23723" v2="6968" v3="23724" />
     <triangle v1="23724" v2="6968" v3="4699" />
     <triangle v1="23724" v2="4699" v3="23725" />
     <triangle v1="23725" v2="4699" v3="4701" />
     <triangle v1="23725" v2="4701" v3="23726" />
     <triangle v1="23726" v2="4701" v3="4703" />
     <triangle v1="23726" v2="4703" v3="23727" />
     <triangle v1="23727" v2="4703" v3="4705" />
     <triangle v1="23727" v2="4705" v3="23728" />
     <triangle v1="23728" v2="4705" v3="4707" />
     <triangle v1="23728" v2="4707" v3="23729" />
     <triangle v1="23729" v2="4707" v3="4709" />
     <triangle v1="23729" v2="4709" v3="23730" />
     <triangle v1="23730" v2="4709" v3="4711" />
     <triangle v1="23730" v2="4711" v3="23731" />
     <triangle v1="23731" v2="4711" v3="6966" />
     <triangle v1="23731" v2="6966" v3="23732" />
     <triangle v1="23732" v2="6966" v3="6964" />
     <triangle v1="23732" v2="6964" v3="23733" />
     <triangle v1="23733" v2="6964" v3="6962" />
     <triangle v1="23733" v2="6962" v3="23734" />
     <triangle v1="23734" v2="6962" v3="6961" />
     <triangle v1="23734" v2="6961" v3="23735" />
     <triangle v1="23735" v2="6961" v3="6979" />
     <triangle v1="23735" v2="6979" v3="23736" />
     <triangle v1="23736" v2="6979" v3="6281" />
     <triangle v1="23736" v2="6281" v3="23737" />
     <triangle v1="23737" v2="6281" v3="6279" />
     <triangle v1="23737" v2="6279" v3="23738" />
     <triangle v1="23738" v2="6279" v3="6277" />
     <triangle v1="23738" v2="6277" v3="23739" />
     <triangle v1="23739" v2="6277" v3="6275" />
     <triangle v1="23739" v2="6275" v3="23740" />
     <triangle v1="23740" v2="6275" v3="6273" />
     <triangle v1="23740" v2="6273" v3="23741" />
     <triangle v1="23741" v2="6273" v3="6271" />
     <triangle v1="23741" v2="6271" v3="23742" />
     <triangle v1="23742" v2="6271" v3="6269" />
     <triangle v1="23742" v2="6269" v3="23743" />
     <triangle v1="23743" v2="6269" v3="6977" />
     <triangle v1="23743" v2="6977" v3="23720" />
     <triangle v1="23720" v2="6977" v3="6975" />
     <triangle v1="23744" v2="6939" v3="23745" />
     <triangle v1="23745" v2="6939" v3="6936" />
     <triangle v1="23745" v2="6936" v3="23746" />
     <triangle v1="23746" v2="6936" v3="6934" />
     <triangle v1="23746" v2="6934" v3="23747" />
     <triangle v1="23747" v2="6934" v3="6932" />
     <triangle v1="23747" v2="6932" v3="23748" />
     <triangle v1="23748" v2="6932" v3="5914" />
     <triangle v1="23748" v2="5914" v3="23749" />
     <triangle v1="23749" v2="5914" v3="5916" />
     <triangle v1="23749" v2="5916" v3="23750" />
     <triangle v1="23750" v2="5916" v3="5918" />
     <triangle v1="23750" v2="5918" v3="23751" />
     <triangle v1="23751" v2="5918" v3="5920" />
     <triangle v1="23751" v2="5920" v3="23752" />
     <triangle v1="23752" v2="5920" v3="5922" />
     <triangle v1="23752" v2="5922" v3="23753" />
     <triangle v1="23753" v2="5922" v3="5924" />
     <triangle v1="23753" v2="5924" v3="23754" />
     <triangle v1="23754" v2="5924" v3="5926" />
     <triangle v1="23754" v2="5926" v3="23755" />
     <triangle v1="23755" v2="5926" v3="6930" />
     <triangle v1="23755" v2="6930" v3="23756" />
     <triangle v1="23756" v2="6930" v3="6928" />
     <triangle v1="23756" v2="6928" v3="23757" />
     <triangle v1="23757" v2="6928" v3="6926" />
     <triangle v1="23757" v2="6926" v3="23758" />
     <triangle v1="23758" v2="6926" v3="6925" />
     <triangle v1="23758" v2="6925" v3="23759" />
     <triangle v1="23759" v2="6925" v3="6959" />
     <triangle v1="23759" v2="6959" v3="23760" />
     <triangle v1="23760" v2="6959" v3="6957" />
     <triangle v1="23760" v2="6957" v3="23761" />
     <triangle v1="23761" v2="6957" v3="6955" />
     <triangle v1="23761" v2="6955" v3="23762" />
     <triangle v1="23762" v2="6955" v3="6953" />
     <triangle v1="23762" v2="6953" v3="23763" />
     <triangle v1="23763" v2="6953" v3="6949" />
     <triangle v1="23763" v2="6949" v3="23764" />
     <triangle v1="23764" v2="6949" v3="6947" />
     <triangle v1="23764" v2="6947" v3="23765" />
     <triangle v1="23765" v2="6947" v3="6945" />
     <triangle v1="23765" v2="6945" v3="23766" />
     <triangle v1="23766" v2="6945" v3="6943" />
     <triangle v1="23766" v2="6943" v3="23767" />
     <triangle v1="23767" v2="6943" v3="6941" />
     <triangle v1="23767" v2="6941" v3="23744" />
     <triangle v1="23744" v2="6941" v3="6939" />
     <triangle v1="23768" v2="6876" v3="23769" />
     <triangle v1="23769" v2="6876" v3="6873" />
     <triangle v1="23769" v2="6873" v3="23770" />
     <triangle v1="23770" v2="6873" v3="6871" />
     <triangle v1="23770" v2="6871" v3="23771" />
     <triangle v1="23771" v2="6871" v3="6869" />
     <triangle v1="23771" v2="6869" v3="23772" />
     <triangle v1="23772" v2="6869" v3="2683" />
     <triangle v1="23772" v2="2683" v3="23773" />
     <triangle v1="23773" v2="2683" v3="2685" />
     <triangle v1="23773" v2="2685" v3="23774" />
     <triangle v1="23774" v2="2685" v3="2687" />
     <triangle v1="23774" v2="2687" v3="23775" />
     <triangle v1="23775" v2="2687" v3="2689" />
     <triangle v1="23775" v2="2689" v3="23776" />
     <triangle v1="23776" v2="2689" v3="2691" />
     <triangle v1="23776" v2="2691" v3="23777" />
     <triangle v1="23777" v2="2691" v3="2693" />
     <triangle v1="23777" v2="2693" v3="23778" />
     <triangle v1="23778" v2="2693" v3="2695" />
     <triangle v1="23778" v2="2695" v3="23779" />
     <triangle v1="23779" v2="2695" v3="6867" />
     <triangle v1="23779" v2="6867" v3="23780" />
     <triangle v1="23780" v2="6867" v3="6865" />
     <triangle v1="23780" v2="6865" v3="23781" />
     <triangle v1="23781" v2="6865" v3="6863" />
     <triangle v1="23781" v2="6863" v3="23782" />
     <triangle v1="23782" v2="6863" v3="6862" />
     <triangle v1="23782" v2="6862" v3="23783" />
     <triangle v1="23783" v2="6862" v3="6923" />
     <triangle v1="23783" v2="6923" v3="23784" />
     <triangle v1="23784" v2="6923" v3="6893" />
     <triangle v1="23784" v2="6893" v3="23785" />
     <triangle v1="23785" v2="6893" v3="6891" />
     <triangle v1="23785" v2="6891" v3="23786" />
     <triangle v1="23786" v2="6891" v3="6889" />
     <triangle v1="23786" v2="6889" v3="23787" />
     <triangle v1="23787" v2="6889" v3="6887" />
     <triangle v1="23787" v2="6887" v3="23788" />
     <triangle v1="23788" v2="6887" v3="6885" />
     <triangle v1="23788" v2="6885" v3="23789" />
     <triangle v1="23789" v2="6885" v3="6883" />
     <triangle v1="23789" v2="6883" v3="23790" />
     <triangle v1="23790" v2="6883" v3="6880" />
     <triangle v1="23790" v2="6880" v3="23791" />
     <triangle v1="23791" v2="6880" v3="6878" />
     <triangle v1="23791" v2="6878" v3="23768" />
     <triangle v1="23768" v2="6878" v3="6876" />
     <triangle v1="23792" v2="6856" v3="23793" />
     <triangle v1="23793" v2="6856" v3="6853" />
     <triangle v1="23793" v2="6853" v3="23794" />
     <triangle v1="23794" v2="6853" v3="6851" />
     <triangle v1="23794" v2="6851" v3="23795" />
     <triangle v1="23795" v2="6851" v3="6849" />
     <triangle v1="23795" v2="6849" v3="23796" />
     <triangle v1="23796" v2="6849" v3="3275" />
     <triangle v1="23796" v2="3275" v3="23797" />
     <triangle v1="23797" v2="3275" v3="3273" />
     <triangle v1="23797" v2="3273" v3="23798" />
     <triangle v1="23798" v2="3273" v3="3271" />
     <triangle v1="23798" v2="3271" v3="23799" />
     <triangle v1="23799" v2="3271" v3="3269" />
     <triangle v1="23799" v2="3269" v3="23800" />
     <triangle v1="23800" v2="3269" v3="3267" />
     <triangle v1="23800" v2="3267" v3="23801" />
     <triangle v1="23801" v2="3267" v3="3265" />
     <triangle v1="23801" v2="3265" v3="23802" />
     <triangle v1="23802" v2="3265" v3="3263" />
     <triangle v1="23802" v2="3263" v3="23803" />
     <triangle v1="23803" v2="3263" v3="6847" />
     <triangle v1="23803" v2="6847" v3="23804" />
     <triangle v1="23804" v2="6847" v3="6845" />
     <triangle v1="23804" v2="6845" v3="23805" />
     <triangle v1="23805" v2="6845" v3="6843" />
     <triangle v1="23805" v2="6843" v3="23806" />
     <triangle v1="23806" v2="6843" v3="6842" />
     <triangle v1="23806" v2="6842" v3="23807" />
     <triangle v1="23807" v2="6842" v3="6860" />
     <triangle v1="23807" v2="6860" v3="23808" />
     <triangle v1="23808" v2="6860" v3="2753" />
     <triangle v1="23808" v2="2753" v3="23809" />
     <triangle v1="23809" v2="2753" v3="2755" />
     <triangle v1="23809" v2="2755" v3="23810" />
     <triangle v1="23810" v2="2755" v3="2757" />
     <triangle v1="23810" v2="2757" v3="23811" />
     <triangle v1="23811" v2="2757" v3="2759" />
     <triangle v1="23811" v2="2759" v3="23812" />
     <triangle v1="23812" v2="2759" v3="2761" />
     <triangle v1="23812" v2="2761" v3="23813" />
     <triangle v1="23813" v2="2761" v3="2763" />
     <triangle v1="23813" v2="2763" v3="23814" />
     <triangle v1="23814" v2="2763" v3="2765" />
     <triangle v1="23814" v2="2765" v3="23815" />
     <triangle v1="23815" v2="2765" v3="6858" />
     <triangle v1="23815" v2="6858" v3="23792" />
     <triangle v1="23792" v2="6858" v3="6856" />
     <triangle v1="23816" v2="6795" v3="23817" />
     <triangle v1="23817" v2="6795" v3="6792" />
     <triangle v1="23817" v2="6792" v3="23818" />
     <triangle v1="23818" v2="6792" v3="6790" />
     <triangle v1="23818" v2="6790" v3="23819" />
     <triangle v1="23819" v2="6790" v3="6788" />
     <triangle v1="23819" v2="6788" v3="23820" />
     <triangle v1="23820" v2="6788" v3="6759" />
     <triangle v1="23820" v2="6759" v3="23821" />
     <triangle v1="23821" v2="6759" v3="6757" />
     <triangle v1="23821" v2="6757" v3="23822" />
     <triangle v1="23822" v2="6757" v3="6755" />
     <triangle v1="23822" v2="6755" v3="23823" />
     <triangle v1="23823" v2="6755" v3="6753" />
     <triangle v1="23823" v2="6753" v3="23824" />
     <triangle v1="23824" v2="6753" v3="6751" />
     <triangle v1="23824" v2="6751" v3="23825" />
     <triangle v1="23825" v2="6751" v3="6749" />
     <triangle v1="23825" v2="6749" v3="23826" />
     <triangle v1="23826" v2="6749" v3="6737" />
     <triangle v1="23826" v2="6737" v3="23827" />
     <triangle v1="23827" v2="6737" v3="6735" />
     <triangle v1="23827" v2="6735" v3="23828" />
     <triangle v1="23828" v2="6735" v3="6733" />
     <triangle v1="23828" v2="6733" v3="23829" />
     <triangle v1="23829" v2="6733" v3="6731" />
     <triangle v1="23829" v2="6731" v3="23830" />
     <triangle v1="23830" v2="6731" v3="6730" />
     <triangle v1="23830" v2="6730" v3="23831" />
     <triangle v1="23831" v2="6730" v3="6840" />
     <triangle v1="23831" v2="6840" v3="23832" />
     <triangle v1="23832" v2="6840" v3="6812" />
     <triangle v1="23832" v2="6812" v3="23833" />
     <triangle v1="23833" v2="6812" v3="6810" />
     <triangle v1="23833" v2="6810" v3="23834" />
     <triangle v1="23834" v2="6810" v3="6808" />
     <triangle v1="23834" v2="6808" v3="23835" />
     <triangle v1="23835" v2="6808" v3="6806" />
     <triangle v1="23835" v2="6806" v3="23836" />
     <triangle v1="23836" v2="6806" v3="6804" />
     <triangle v1="23836" v2="6804" v3="23837" />
     <triangle v1="23837" v2="6804" v3="6802" />
     <triangle v1="23837" v2="6802" v3="23838" />
     <triangle v1="23838" v2="6802" v3="6799" />
     <triangle v1="23838" v2="6799" v3="23839" />
     <triangle v1="23839" v2="6799" v3="6797" />
     <triangle v1="23839" v2="6797" v3="23816" />
     <triangle v1="23816" v2="6797" v3="6795" />
     <triangle v1="23840" v2="23841" v3="23842" />
     <triangle v1="23842" v2="23841" v3="23843" />
     <triangle v1="23843" v2="23841" v3="23844" />
     <triangle v1="23845" v2="23842" v3="23846" />
     <triangle v1="23846" v2="23842" v3="23847" />
     <triangle v1="23846" v2="23847" v3="23848" />
     <triangle v1="23849" v2="23850" v3="23845" />
     <triangle v1="23845" v2="23850" v3="23851" />
     <triangle v1="23845" v2="23851" v3="23842" />
     <triangle v1="23842" v2="23851" v3="23840" />
     <triangle v1="23850" v2="23849" v3="23852" />
     <triangle v1="23852" v2="23849" v3="23853" />
     <triangle v1="23852" v2="23853" v3="23854" />
     <triangle v1="23854" v2="23853" v3="23855" />
     <triangle v1="23855" v2="23853" v3="23856" />
     <triangle v1="23856" v2="23853" v3="23857" />
     <triangle v1="23856" v2="23857" v3="23858" />
     <triangle v1="23858" v2="23857" v3="23859" />
     <triangle v1="23859" v2="23857" v3="23860" />
     <triangle v1="23859" v2="23860" v3="23861" />
     <triangle v1="23857" v2="23853" v3="23862" />
     <triangle v1="23862" v2="23853" v3="23846" />
     <triangle v1="23862" v2="23846" v3="23863" />
     <triangle v1="23863" v2="23846" v3="23864" />
     <triangle v1="23864" v2="23846" v3="23848" />
     <triangle v1="23863" v2="23865" v3="23862" />
     <triangle v1="23862" v2="23865" v3="23866" />
     <triangle v1="23862" v2="23866" v3="23867" />
     <triangle v1="23867" v2="23866" v3="23868" />
     <triangle v1="23869" v2="23870" v3="23845" />
     <triangle v1="23845" v2="23870" v3="23849" />
     <triangle v1="23870" v2="23871" v3="23849" />
     <triangle v1="23849" v2="23871" v3="23853" />
     <triangle v1="23871" v2="23872" v3="23853" />
     <triangle v1="23853" v2="23872" v3="23846" />
     <triangle v1="23872" v2="23869" v3="23846" />
     <triangle v1="23846" v2="23869" v3="23845" />
     <triangle v1="23873" v2="23874" v3="23857" />
     <triangle v1="23857" v2="23874" v3="23860" />
     <triangle v1="23860" v2="23874" v3="23875" />
     <triangle v1="23860" v2="23875" v3="23861" />
     <triangle v1="23861" v2="23875" v3="23876" />
     <triangle v1="23861" v2="23876" v3="23859" />
     <triangle v1="23859" v2="23876" v3="23877" />
     <triangle v1="23859" v2="23877" v3="23858" />
     <triangle v1="23877" v2="23878" v3="23858" />
     <triangle v1="23858" v2="23878" v3="23856" />
     <triangle v1="23856" v2="23878" v3="23879" />
     <triangle v1="23856" v2="23879" v3="23855" />
     <triangle v1="23855" v2="23879" v3="23880" />
     <triangle v1="23855" v2="23880" v3="23854" />
     <triangle v1="23854" v2="23880" v3="23881" />
     <triangle v1="23854" v2="23881" v3="23852" />
     <triangle v1="23881" v2="23882" v3="23852" />
     <triangle v1="23852" v2="23882" v3="23850" />
     <triangle v1="23851" v2="23850" v3="23883" />
     <triangle v1="23883" v2="23850" v3="23882" />
     <triangle v1="23883" v2="23882" v3="23884" />
     <triangle v1="23841" v2="23883" v3="23844" />
     <triangle v1="23844" v2="23883" v3="23884" />
     <triangle v1="23843" v2="23885" v3="23842" />
     <triangle v1="23842" v2="23885" v3="23847" />
     <triangle v1="23885" v2="23886" v3="23847" />
     <triangle v1="23847" v2="23886" v3="23848" />
     <triangle v1="23848" v2="23886" v3="23887" />
     <triangle v1="23848" v2="23887" v3="23864" />
     <triangle v1="23864" v2="23887" v3="23888" />
     <triangle v1="23864" v2="23888" v3="23863" />
     <triangle v1="23863" v2="23888" v3="23889" />
     <triangle v1="23863" v2="23889" v3="23865" />
     <triangle v1="23889" v2="23890" v3="23865" />
     <triangle v1="23865" v2="23890" v3="23866" />
     <triangle v1="23866" v2="23890" v3="23891" />
     <triangle v1="23866" v2="23891" v3="23868" />
     <triangle v1="23868" v2="23891" v3="23892" />
     <triangle v1="23868" v2="23892" v3="23867" />
     <triangle v1="23867" v2="23892" v3="23893" />
     <triangle v1="23867" v2="23893" v3="23862" />
     <triangle v1="23893" v2="23873" v3="23862" />
     <triangle v1="23862" v2="23873" v3="23857" />
     <triangle v1="23894" v2="23895" v3="23896" />
     <triangle v1="23896" v2="23895" v3="23897" />
     <triangle v1="23897" v2="23895" v3="23898" />
     <triangle v1="23899" v2="23894" v3="23900" />
     <triangle v1="23900" v2="23894" v3="23896" />
     <triangle v1="23897" v2="23901" v3="23896" />
     <triangle v1="23896" v2="23901" v3="23900" />
     <triangle v1="23899" v2="23900" v3="23902" />
     <triangle v1="23902" v2="23900" v3="23901" />
     <triangle v1="23902" v2="23901" v3="23903" />
     <triangle v1="23895" v2="23902" v3="23898" />
     <triangle v1="23898" v2="23902" v3="23903" />
     <triangle v1="23904" v2="23905" v3="23906" />
     <triangle v1="23906" v2="23905" v3="23907" />
     <triangle v1="23907" v2="23905" v3="23908" />
     <triangle v1="23909" v2="23910" v3="23911" />
     <triangle v1="23911" v2="23910" v3="23912" />
     <triangle v1="23911" v2="23912" v3="23913" />
     <triangle v1="23910" v2="23914" v3="23912" />
     <triangle v1="23911" v2="23913" v3="23915" />
     <triangle v1="23915" v2="23913" v3="23916" />
     <triangle v1="23915" v2="23916" v3="23917" />
     <triangle v1="23917" v2="23918" v3="23915" />
     <triangle v1="23915" v2="23918" v3="23919" />
     <triangle v1="23915" v2="23919" v3="23920" />
     <triangle v1="23920" v2="23911" v3="23915" />
     <triangle v1="23904" v2="23906" v3="23921" />
     <triangle v1="23921" v2="23906" v3="23922" />
     <triangle v1="23922" v2="23906" v3="23923" />
     <triangle v1="23923" v2="23906" v3="23924" />
     <triangle v1="23923" v2="23924" v3="23925" />
     <triangle v1="23925" v2="23924" v3="23926" />
     <triangle v1="23926" v2="23924" v3="23927" />
     <triangle v1="23927" v2="23924" v3="23928" />
     <triangle v1="23927" v2="23928" v3="23929" />
     <triangle v1="23929" v2="23928" v3="23930" />
     <triangle v1="23930" v2="23928" v3="23931" />
     <triangle v1="23930" v2="23931" v3="23932" />
     <triangle v1="23928" v2="23924" v3="23933" />
     <triangle v1="23933" v2="23924" v3="23934" />
     <triangle v1="23933" v2="23934" v3="23935" />
     <triangle v1="23935" v2="23934" v3="23936" />
     <triangle v1="23935" v2="23936" v3="23937" />
     <triangle v1="23938" v2="23918" v3="23934" />
     <triangle v1="23934" v2="23918" v3="23939" />
     <triangle v1="23934" v2="23939" v3="23940" />
     <triangle v1="23938" v2="23941" v3="23918" />
     <triangle v1="23918" v2="23941" v3="23919" />
     <triangle v1="23919" v2="23941" v3="23942" />
     <triangle v1="23919" v2="23942" v3="23920" />
     <triangle v1="23920" v2="23942" v3="23911" />
     <triangle v1="23911" v2="23942" v3="23909" />
     <triangle v1="23940" v2="23943" v3="23934" />
     <triangle v1="23934" v2="23943" v3="23944" />
     <triangle v1="23934" v2="23944" v3="23945" />
     <triangle v1="23945" v2="23946" v3="23934" />
     <triangle v1="23934" v2="23946" v3="23947" />
     <triangle v1="23934" v2="23947" v3="23948" />
     <triangle v1="23948" v2="23949" v3="23934" />
     <triangle v1="23934" v2="23949" v3="23950" />
     <triangle v1="23934" v2="23950" v3="23951" />
     <triangle v1="23951" v2="23936" v3="23934" />
     <triangle v1="23937" v2="23952" v3="23935" />
     <triangle v1="23917" v2="23953" v3="23918" />
     <triangle v1="23918" v2="23953" v3="23939" />
     <triangle v1="23939" v2="23953" v3="23954" />
     <triangle v1="23939" v2="23954" v3="23940" />
     <triangle v1="23940" v2="23954" v3="23955" />
     <triangle v1="23940" v2="23955" v3="23943" />
     <triangle v1="23943" v2="23955" v3="23956" />
     <triangle v1="23943" v2="23956" v3="23944" />
     <triangle v1="23956" v2="23957" v3="23944" />
     <triangle v1="23944" v2="23957" v3="23945" />
     <triangle v1="23945" v2="23957" v3="23958" />
     <triangle v1="23945" v2="23958" v3="23946" />
     <triangle v1="23946" v2="23958" v3="23959" />
     <triangle v1="23946" v2="23959" v3="23947" />
     <triangle v1="23947" v2="23959" v3="23960" />
     <triangle v1="23947" v2="23960" v3="23948" />
     <triangle v1="23960" v2="23961" v3="23948" />
     <triangle v1="23948" v2="23961" v3="23949" />
     <triangle v1="23949" v2="23961" v3="23962" />
     <triangle v1="23949" v2="23962" v3="23950" />
     <triangle v1="23950" v2="23962" v3="23963" />
     <triangle v1="23950" v2="23963" v3="23951" />
     <triangle v1="23951" v2="23963" v3="23964" />
     <triangle v1="23951" v2="23964" v3="23936" />
     <triangle v1="23936" v2="23964" v3="23965" />
     <triangle v1="23936" v2="23965" v3="23937" />
     <triangle v1="23937" v2="23965" v3="23966" />
     <triangle v1="23937" v2="23966" v3="23952" />
     <triangle v1="23952" v2="23966" v3="23967" />
     <triangle v1="23952" v2="23967" v3="23935" />
     <triangle v1="23935" v2="23967" v3="23968" />
     <triangle v1="23935" v2="23968" v3="23933" />
     <triangle v1="23968" v2="23969" v3="23933" />
     <triangle v1="23933" v2="23969" v3="23928" />
     <triangle v1="23969" v2="23970" v3="23928" />
     <triangle v1="23928" v2="23970" v3="23931" />
     <triangle v1="23931" v2="23970" v3="23971" />
     <triangle v1="23931" v2="23971" v3="23932" />
     <triangle v1="23932" v2="23971" v3="23972" />
     <triangle v1="23932" v2="23972" v3="23930" />
     <triangle v1="23930" v2="23972" v3="23973" />
     <triangle v1="23930" v2="23973" v3="23929" />
     <triangle v1="23973" v2="23974" v3="23929" />
     <triangle v1="23929" v2="23974" v3="23927" />
     <triangle v1="23927" v2="23974" v3="23975" />
     <triangle v1="23927" v2="23975" v3="23926" />
     <triangle v1="23926" v2="23975" v3="23976" />
     <triangle v1="23926" v2="23976" v3="23925" />
     <triangle v1="23925" v2="23976" v3="23977" />
     <triangle v1="23925" v2="23977" v3="23923" />
     <triangle v1="23977" v2="23978" v3="23923" />
     <triangle v1="23923" v2="23978" v3="23922" />
     <triangle v1="23921" v2="23922" v3="23979" />
     <triangle v1="23979" v2="23922" v3="23978" />
     <triangle v1="23979" v2="23978" v3="23980" />
     <triangle v1="23905" v2="23979" v3="23908" />
     <triangle v1="23908" v2="23979" v3="23980" />
     <triangle v1="23907" v2="23981" v3="23906" />
     <triangle v1="23906" v2="23981" v3="23924" />
     <triangle v1="23981" v2="23982" v3="23924" />
     <triangle v1="23924" v2="23982" v3="23934" />
     <triangle v1="23982" v2="23983" v3="23934" />
     <triangle v1="23934" v2="23983" v3="23938" />
     <triangle v1="23983" v2="23984" v3="23938" />
     <triangle v1="23938" v2="23984" v3="23941" />
     <triangle v1="23942" v2="23941" v3="23985" />
     <triangle v1="23985" v2="23941" v3="23984" />
     <triangle v1="23985" v2="23984" v3="23986" />
     <triangle v1="23910" v2="23985" v3="23914" />
     <triangle v1="23914" v2="23985" v3="23986" />
     <triangle v1="23987" v2="23988" v3="23989" />
     <triangle v1="23989" v2="23988" v3="23990" />
     <triangle v1="23989" v2="23990" v3="23991" />
     <triangle v1="23991" v2="23990" v3="23992" />
     <triangle v1="23991" v2="23992" v3="23993" />
     <triangle v1="23993" v2="23992" v3="23994" />
     <triangle v1="23989" v2="23995" v3="23987" />
     <triangle v1="23987" v2="23995" v3="23996" />
     <triangle v1="23996" v2="23995" v3="23997" />
     <triangle v1="23997" v2="23995" v3="23998" />
     <triangle v1="23997" v2="23998" v3="23999" />
     <triangle v1="24000" v2="23988" v3="24001" />
     <triangle v1="24001" v2="23988" v3="23987" />
     <triangle v1="24001" v2="23987" v3="23996" />
     <triangle v1="24002" v2="24003" v3="24000" />
     <triangle v1="24000" v2="24003" v3="24004" />
     <triangle v1="24000" v2="24004" v3="24005" />
     <triangle v1="24006" v2="24007" v3="24002" />
     <triangle v1="24002" v2="24007" v3="24008" />
     <triangle v1="24002" v2="24008" v3="24009" />
     <triangle v1="24001" v2="24010" v3="24006" />
     <triangle v1="24006" v2="24010" v3="24011" />
     <triangle v1="24006" v2="24011" v3="24012" />
     <triangle v1="24012" v2="24011" v3="24013" />
     <triangle v1="24013" v2="24011" v3="24014" />
     <triangle v1="24014" v2="24011" v3="24015" />
     <triangle v1="24014" v2="24015" v3="24016" />
     <triangle v1="24005" v2="24017" v3="24000" />
     <triangle v1="24000" v2="24017" v3="23988" />
     <triangle v1="24001" v2="23996" v3="24010" />
     <triangle v1="24010" v2="23996" v3="23997" />
     <triangle v1="24010" v2="23997" v3="23999" />
     <triangle v1="23999" v2="24018" v3="24010" />
     <triangle v1="24010" v2="24018" v3="24019" />
     <triangle v1="24019" v2="24018" v3="24020" />
     <triangle v1="24012" v2="24021" v3="24006" />
     <triangle v1="24006" v2="24021" v3="24022" />
     <triangle v1="24006" v2="24022" v3="24007" />
     <triangle v1="24009" v2="24023" v3="24002" />
     <triangle v1="24002" v2="24023" v3="24024" />
     <triangle v1="24002" v2="24024" v3="24025" />
     <triangle v1="24025" v2="24024" v3="24026" />
     <triangle v1="24025" v2="24026" v3="24027" />
     <triangle v1="24028" v2="24029" v3="24027" />
     <triangle v1="24027" v2="24029" v3="24025" />
     <triangle v1="24025" v2="24003" v3="24002" />
     <triangle v1="24030" v2="24031" v3="24003" />
     <triangle v1="24003" v2="24031" v3="24032" />
     <triangle v1="24003" v2="24032" v3="24033" />
     <triangle v1="24030" v2="24034" v3="24031" />
     <triangle v1="24033" v2="24004" v3="24003" />
     <triangle v1="24035" v2="24036" v3="24000" />
     <triangle v1="24000" v2="24036" v3="24002" />
     <triangle v1="24036" v2="24037" v3="24002" />
     <triangle v1="24002" v2="24037" v3="24006" />
     <triangle v1="24037" v2="24038" v3="24006" />
     <triangle v1="24006" v2="24038" v3="24001" />
     <triangle v1="24038" v2="24035" v3="24001" />
     <triangle v1="24001" v2="24035" v3="24000" />
     <triangle v1="24039" v2="24040" v3="24011" />
     <triangle v1="24011" v2="24040" v3="24015" />
     <triangle v1="24015" v2="24040" v3="24041" />
     <triangle v1="24015" v2="24041" v3="24016" />
     <triangle v1="24016" v2="24041" v3="24042" />
     <triangle v1="24016" v2="24042" v3="24014" />
     <triangle v1="24014" v2="24042" v3="24043" />
     <triangle v1="24014" v2="24043" v3="24013" />
     <triangle v1="24043" v2="24044" v3="24013" />
     <triangle v1="24013" v2="24044" v3="24012" />
     <triangle v1="24012" v2="24044" v3="24045" />
     <triangle v1="24012" v2="24045" v3="24021" />
     <triangle v1="24021" v2="24045" v3="24046" />
     <triangle v1="24021" v2="24046" v3="24022" />
     <triangle v1="24022" v2="24046" v3="24047" />
     <triangle v1="24022" v2="24047" v3="24007" />
     <triangle v1="24047" v2="24048" v3="24007" />
     <triangle v1="24007" v2="24048" v3="24008" />
     <triangle v1="24048" v2="24049" v3="24008" />
     <triangle v1="24008" v2="24049" v3="24009" />
     <triangle v1="24009" v2="24049" v3="24050" />
     <triangle v1="24009" v2="24050" v3="24023" />
     <triangle v1="24023" v2="24050" v3="24051" />
     <triangle v1="24023" v2="24051" v3="24024" />
     <triangle v1="24024" v2="24051" v3="24052" />
     <triangle v1="24024" v2="24052" v3="24026" />
     <triangle v1="24052" v2="24053" v3="24026" />
     <triangle v1="24026" v2="24053" v3="24027" />
     <triangle v1="24027" v2="24053" v3="24054" />
     <triangle v1="24027" v2="24054" v3="24028" />
     <triangle v1="24028" v2="24054" v3="24055" />
     <triangle v1="24028" v2="24055" v3="24029" />
     <triangle v1="24029" v2="24055" v3="24056" />
     <triangle v1="24029" v2="24056" v3="24025" />
     <triangle v1="24056" v2="24057" v3="24025" />
     <triangle v1="24025" v2="24057" v3="24003" />
     <triangle v1="24057" v2="24058" v3="24003" />
     <triangle v1="24003" v2="24058" v3="24030" />
     <triangle v1="24030" v2="24058" v3="24059" />
     <triangle v1="24030" v2="24059" v3="24034" />
     <triangle v1="24034" v2="24059" v3="24060" />
     <triangle v1="24034" v2="24060" v3="24031" />
     <triangle v1="24031" v2="24060" v3="24061" />
     <triangle v1="24031" v2="24061" v3="24032" />
     <triangle v1="24062" v2="24063" v3="24064" />
     <triangle v1="24064" v2="24063" v3="24065" />
     <triangle v1="24065" v2="24063" v3="24066" />
     <triangle v1="24065" v2="24066" v3="24067" />
     <triangle v1="24067" v2="24066" v3="24017" />
     <triangle v1="24067" v2="24017" v3="24005" />
     <triangle v1="24067" v2="24005" v3="24068" />
     <triangle v1="24068" v2="24005" v3="24004" />
     <triangle v1="24068" v2="24004" v3="24033" />
     <triangle v1="24032" v2="24061" v3="24033" />
     <triangle v1="24033" v2="24061" v3="24068" />
     <triangle v1="23994" v2="24062" v3="23993" />
     <triangle v1="23993" v2="24062" v3="24064" />
     <triangle v1="23998" v2="24069" v3="23999" />
     <triangle v1="23999" v2="24069" v3="24018" />
     <triangle v1="24018" v2="24069" v3="24070" />
     <triangle v1="24018" v2="24070" v3="24020" />
     <triangle v1="24020" v2="24070" v3="24071" />
     <triangle v1="24020" v2="24071" v3="24019" />
     <triangle v1="24019" v2="24071" v3="24072" />
     <triangle v1="24019" v2="24072" v3="24010" />
     <triangle v1="24072" v2="24039" v3="24010" />
     <triangle v1="24010" v2="24039" v3="24011" />
     <triangle v1="24073" v2="24074" v3="24075" />
     <triangle v1="24075" v2="24074" v3="24076" />
     <triangle v1="24075" v2="24076" v3="24077" />
     <triangle v1="24077" v2="24076" v3="24078" />
     <triangle v1="24077" v2="24078" v3="24079" />
     <triangle v1="24079" v2="24078" v3="24080" />
     <triangle v1="24075" v2="24081" v3="24073" />
     <triangle v1="24073" v2="24081" v3="24082" />
     <triangle v1="24082" v2="24081" v3="24083" />
     <triangle v1="24083" v2="24081" v3="24084" />
     <triangle v1="24083" v2="24084" v3="24085" />
     <triangle v1="24074" v2="24086" v3="24087" />
     <triangle v1="24087" v2="24086" v3="24088" />
     <triangle v1="24087" v2="24088" v3="24089" />
     <triangle v1="24089" v2="24088" v3="24090" />
     <triangle v1="24090" v2="24088" v3="24091" />
     <triangle v1="24090" v2="24091" v3="24092" />
     <triangle v1="24092" v2="24091" v3="24093" />
     <triangle v1="24093" v2="24091" v3="24094" />
     <triangle v1="24094" v2="24091" v3="24095" />
     <triangle v1="24094" v2="24095" v3="24096" />
     <triangle v1="24074" v2="24073" v3="24086" />
     <triangle v1="24086" v2="24073" v3="24082" />
     <triangle v1="24086" v2="24082" v3="24097" />
     <triangle v1="24097" v2="24082" v3="24083" />
     <triangle v1="24097" v2="24083" v3="24085" />
     <triangle v1="24085" v2="24098" v3="24097" />
     <triangle v1="24097" v2="24098" v3="24099" />
     <triangle v1="24099" v2="24098" v3="24100" />
     <triangle v1="24097" v2="24101" v3="24086" />
     <triangle v1="24086" v2="24101" v3="24102" />
     <triangle v1="24102" v2="24101" v3="24103" />
     <triangle v1="24102" v2="24103" v3="24104" />
     <triangle v1="24101" v2="24105" v3="24103" />
     <triangle v1="24103" v2="24105" v3="24106" />
     <triangle v1="24104" v2="24107" v3="24102" />
     <triangle v1="24102" v2="24107" v3="24108" />
     <triangle v1="24108" v2="24107" v3="24109" />
     <triangle v1="24109" v2="24107" v3="24110" />
     <triangle v1="24109" v2="24110" v3="24111" />
     <triangle v1="24107" v2="24112" v3="24110" />
     <triangle v1="24110" v2="24112" v3="24113" />
     <triangle v1="24113" v2="24112" v3="24114" />
     <triangle v1="24113" v2="24114" v3="24115" />
     <triangle v1="24116" v2="24117" v3="24112" />
     <triangle v1="24112" v2="24117" v3="24118" />
     <triangle v1="24112" v2="24118" v3="24119" />
     <triangle v1="24120" v2="24121" v3="24116" />
     <triangle v1="24116" v2="24121" v3="24122" />
     <triangle v1="24116" v2="24122" v3="24123" />
     <triangle v1="24123" v2="24122" v3="24124" />
     <triangle v1="24124" v2="24122" v3="24125" />
     <triangle v1="24125" v2="24122" v3="24126" />
     <triangle v1="24125" v2="24126" v3="24127" />
     <triangle v1="24123" v2="24128" v3="24116" />
     <triangle v1="24116" v2="24128" v3="24129" />
     <triangle v1="24116" v2="24129" v3="24130" />
     <triangle v1="24130" v2="24117" v3="24116" />
     <triangle v1="24119" v2="24114" v3="24112" />
     <triangle v1="24115" v2="24131" v3="24113" />
     <triangle v1="24113" v2="24131" v3="24132" />
     <triangle v1="24132" v2="24131" v3="24133" />
     <triangle v1="24111" v2="24134" v3="24109" />
     <triangle v1="24135" v2="24136" v3="24088" />
     <triangle v1="24088" v2="24136" v3="24091" />
     <triangle v1="24137" v2="24138" v3="24101" />
     <triangle v1="24101" v2="24138" v3="24105" />
     <triangle v1="24105" v2="24138" v3="24139" />
     <triangle v1="24105" v2="24139" v3="24106" />
     <triangle v1="24106" v2="24139" v3="24140" />
     <triangle v1="24106" v2="24140" v3="24103" />
     <triangle v1="24103" v2="24140" v3="24141" />
     <triangle v1="24103" v2="24141" v3="24104" />
     <triangle v1="24141" v2="24142" v3="24104" />
     <triangle v1="24104" v2="24142" v3="24107" />
     <triangle v1="24142" v2="24143" v3="24107" />
     <triangle v1="24107" v2="24143" v3="24112" />
     <triangle v1="24143" v2="24144" v3="24112" />
     <triangle v1="24112" v2="24144" v3="24116" />
     <triangle v1="24144" v2="24145" v3="24116" />
     <triangle v1="24116" v2="24145" v3="24120" />
     <triangle v1="24145" v2="24146" v3="24120" />
     <triangle v1="24120" v2="24146" v3="24121" />
     <triangle v1="24146" v2="24147" v3="24121" />
     <triangle v1="24121" v2="24147" v3="24122" />
     <triangle v1="24147" v2="24148" v3="24122" />
     <triangle v1="24122" v2="24148" v3="24126" />
     <triangle v1="24126" v2="24148" v3="24149" />
     <triangle v1="24126" v2="24149" v3="24127" />
     <triangle v1="24127" v2="24149" v3="24150" />
     <triangle v1="24127" v2="24150" v3="24125" />
     <triangle v1="24125" v2="24150" v3="24151" />
     <triangle v1="24125" v2="24151" v3="24124" />
     <triangle v1="24151" v2="24152" v3="24124" />
     <triangle v1="24124" v2="24152" v3="24123" />
     <triangle v1="24123" v2="24152" v3="24153" />
     <triangle v1="24123" v2="24153" v3="24128" />
     <triangle v1="24128" v2="24153" v3="24154" />
     <triangle v1="24128" v2="24154" v3="24129" />
     <triangle v1="24129" v2="24154" v3="24155" />
     <triangle v1="24129" v2="24155" v3="24130" />
     <triangle v1="24155" v2="24156" v3="24130" />
     <triangle v1="24130" v2="24156" v3="24117" />
     <triangle v1="24156" v2="24157" v3="24117" />
     <triangle v1="24117" v2="24157" v3="24118" />
     <triangle v1="24118" v2="24157" v3="24158" />
     <triangle v1="24118" v2="24158" v3="24119" />
     <triangle v1="24119" v2="24158" v3="24159" />
     <triangle v1="24119" v2="24159" v3="24114" />
     <triangle v1="24114" v2="24159" v3="24160" />
     <triangle v1="24114" v2="24160" v3="24115" />
     <triangle v1="24160" v2="24161" v3="24115" />
     <triangle v1="24115" v2="24161" v3="24131" />
     <triangle v1="24131" v2="24161" v3="24162" />
     <triangle v1="24131" v2="24162" v3="24133" />
     <triangle v1="24133" v2="24162" v3="24163" />
     <triangle v1="24133" v2="24163" v3="24132" />
     <triangle v1="24132" v2="24163" v3="24164" />
     <triangle v1="24132" v2="24164" v3="24113" />
     <triangle v1="24164" v2="24165" v3="24113" />
     <triangle v1="24113" v2="24165" v3="24110" />
     <triangle v1="24165" v2="24166" v3="24110" />
     <triangle v1="24110" v2="24166" v3="24111" />
     <triangle v1="24111" v2="24166" v3="24167" />
     <triangle v1="24111" v2="24167" v3="24134" />
     <triangle v1="24134" v2="24167" v3="24168" />
     <triangle v1="24134" v2="24168" v3="24109" />
     <triangle v1="24109" v2="24168" v3="24169" />
     <triangle v1="24109" v2="24169" v3="24108" />
     <triangle v1="24169" v2="24170" v3="24108" />
     <triangle v1="24108" v2="24170" v3="24102" />
     <triangle v1="24170" v2="24171" v3="24102" />
     <triangle v1="24102" v2="24171" v3="24086" />
     <triangle v1="24171" v2="24172" v3="24086" />
     <triangle v1="24086" v2="24172" v3="24088" />
     <triangle v1="24172" v2="24173" v3="24088" />
     <triangle v1="24088" v2="24173" v3="24135" />
     <triangle v1="24173" v2="24174" v3="24135" />
     <triangle v1="24135" v2="24174" v3="24136" />
     <triangle v1="24174" v2="24175" v3="24136" />
     <triangle v1="24136" v2="24175" v3="24091" />
     <triangle v1="24175" v2="24176" v3="24091" />
     <triangle v1="24091" v2="24176" v3="24095" />
     <triangle v1="24095" v2="24176" v3="24177" />
     <triangle v1="24095" v2="24177" v3="24096" />
     <triangle v1="24096" v2="24177" v3="24178" />
     <triangle v1="24096" v2="24178" v3="24094" />
     <triangle v1="24094" v2="24178" v3="24179" />
     <triangle v1="24094" v2="24179" v3="24093" />
     <triangle v1="24180" v2="24181" v3="24182" />
     <triangle v1="24182" v2="24181" v3="24183" />
     <triangle v1="24183" v2="24181" v3="24184" />
     <triangle v1="24183" v2="24184" v3="24185" />
     <triangle v1="24185" v2="24184" v3="24087" />
     <triangle v1="24185" v2="24087" v3="24089" />
     <triangle v1="24185" v2="24089" v3="24186" />
     <triangle v1="24186" v2="24089" v3="24090" />
     <triangle v1="24186" v2="24090" v3="24092" />
     <triangle v1="24093" v2="24179" v3="24092" />
     <triangle v1="24092" v2="24179" v3="24186" />
     <triangle v1="24080" v2="24180" v3="24079" />
     <triangle v1="24079" v2="24180" v3="24182" />
     <triangle v1="24084" v2="24187" v3="24085" />
     <triangle v1="24085" v2="24187" v3="24098" />
     <triangle v1="24098" v2="24187" v3="24188" />
     <triangle v1="24098" v2="24188" v3="24100" />
     <triangle v1="24100" v2="24188" v3="24189" />
     <triangle v1="24100" v2="24189" v3="24099" />
     <triangle v1="24099" v2="24189" v3="24190" />
     <triangle v1="24099" v2="24190" v3="24097" />
     <triangle v1="24190" v2="24137" v3="24097" />
     <triangle v1="24097" v2="24137" v3="24101" />
     <triangle v1="23878" v2="23877" v3="23901" />
     <triangle v1="23901" v2="23877" v3="23876" />
     <triangle v1="23901" v2="23876" v3="23875" />
     <triangle v1="23875" v2="23874" v3="23901" />
     <triangle v1="23901" v2="23874" v3="23873" />
     <triangle v1="23901" v2="23873" v3="23893" />
     <triangle v1="23901" v2="23893" v3="23903" />
     <triangle v1="23903" v2="23893" v3="23892" />
     <triangle v1="23903" v2="23892" v3="23891" />
     <triangle v1="23891" v2="23890" v3="23903" />
     <triangle v1="23903" v2="23890" v3="23889" />
     <triangle v1="23903" v2="23889" v3="23888" />
     <triangle v1="23888" v2="23887" v3="23903" />
     <triangle v1="23903" v2="23887" v3="23886" />
     <triangle v1="23903" v2="23886" v3="23885" />
     <triangle v1="23843" v2="23844" v3="23885" />
     <triangle v1="23885" v2="23844" v3="23903" />
     <triangle v1="23903" v2="23844" v3="24191" />
     <triangle v1="24191" v2="23844" v3="23884" />
     <triangle v1="24191" v2="23884" v3="24079" />
     <triangle v1="24079" v2="23884" v3="24077" />
     <triangle v1="24077" v2="23884" v3="24075" />
     <triangle v1="24075" v2="23884" v3="24081" />
     <triangle v1="24081" v2="23884" v3="24084" />
     <triangle v1="24084" v2="23884" v3="24187" />
     <triangle v1="24187" v2="23884" v3="24188" />
     <triangle v1="24188" v2="23884" v3="24189" />
     <triangle v1="24189" v2="23884" v3="24190" />
     <triangle v1="24190" v2="23884" v3="24137" />
     <triangle v1="24137" v2="23884" v3="24138" />
     <triangle v1="24138" v2="23884" v3="23882" />
     <triangle v1="24138" v2="23882" v3="24139" />
     <triangle v1="24139" v2="23882" v3="24146" />
     <triangle v1="24139" v2="24146" v3="24140" />
     <triangle v1="24140" v2="24146" v3="24141" />
     <triangle v1="24141" v2="24146" v3="24145" />
     <triangle v1="24141" v2="24145" v3="24142" />
     <triangle v1="24142" v2="24145" v3="24144" />
     <triangle v1="24142" v2="24144" v3="24143" />
     <triangle v1="23881" v2="24192" v3="23882" />
     <triangle v1="23882" v2="24192" v3="24155" />
     <triangle v1="23882" v2="24155" v3="24154" />
     <triangle v1="24192" v2="23881" v3="23901" />
     <triangle v1="23901" v2="23881" v3="23880" />
     <triangle v1="23901" v2="23880" v3="23879" />
     <triangle v1="23879" v2="23878" v3="23901" />
     <triangle v1="23901" v2="23897" v3="24192" />
     <triangle v1="24192" v2="23897" v3="23978" />
     <triangle v1="24192" v2="23978" v3="24193" />
     <triangle v1="24193" v2="23978" v3="23977" />
     <triangle v1="24193" v2="23977" v3="24048" />
     <triangle v1="24048" v2="23977" v3="23976" />
     <triangle v1="24048" v2="23976" v3="24049" />
     <triangle v1="24049" v2="23976" v3="23975" />
     <triangle v1="24049" v2="23975" v3="24050" />
     <triangle v1="24050" v2="23975" v3="23974" />
     <triangle v1="24050" v2="23974" v3="24051" />
     <triangle v1="24051" v2="23974" v3="23973" />
     <triangle v1="24051" v2="23973" v3="24052" />
     <triangle v1="24052" v2="23973" v3="23972" />
     <triangle v1="24052" v2="23972" v3="24053" />
     <triangle v1="24053" v2="23972" v3="23971" />
     <triangle v1="24053" v2="23971" v3="24054" />
     <triangle v1="24054" v2="23971" v3="23970" />
     <triangle v1="24054" v2="23970" v3="24055" />
     <triangle v1="24055" v2="23970" v3="23969" />
     <triangle v1="24055" v2="23969" v3="24056" />
     <triangle v1="24056" v2="23969" v3="23968" />
     <triangle v1="24056" v2="23968" v3="24057" />
     <triangle v1="24057" v2="23968" v3="23967" />
     <triangle v1="24057" v2="23967" v3="23966" />
     <triangle v1="23897" v2="23898" v3="23978" />
     <triangle v1="23978" v2="23898" v3="23980" />
     <triangle v1="23980" v2="23898" v3="24191" />
     <triangle v1="23980" v2="24191" v3="24194" />
     <triangle v1="23898" v2="23903" v3="24191" />
     <triangle v1="23957" v2="23956" v3="23917" />
     <triangle v1="23917" v2="23956" v3="23955" />
     <triangle v1="23917" v2="23955" v3="23953" />
     <triangle v1="23953" v2="23955" v3="23954" />
     <triangle v1="23957" v2="23917" v3="23958" />
     <triangle v1="23958" v2="23917" v3="23916" />
     <triangle v1="23958" v2="23916" v3="23959" />
     <triangle v1="23959" v2="23916" v3="23960" />
     <triangle v1="23960" v2="23916" v3="23961" />
     <triangle v1="23961" v2="23916" v3="23962" />
     <triangle v1="23962" v2="23916" v3="23963" />
     <triangle v1="23963" v2="23916" v3="23964" />
     <triangle v1="23964" v2="23916" v3="23965" />
     <triangle v1="23965" v2="23916" v3="23913" />
     <triangle v1="23965" v2="23913" v3="24057" />
     <triangle v1="24057" v2="23913" v3="23912" />
     <triangle v1="24057" v2="23912" v3="24058" />
     <triangle v1="24058" v2="23912" v3="23914" />
     <triangle v1="24058" v2="23914" v3="24059" />
     <triangle v1="24059" v2="23914" v3="24060" />
     <triangle v1="24060" v2="23914" v3="24061" />
     <triangle v1="24061" v2="23914" v3="24068" />
     <triangle v1="24068" v2="23914" v3="24067" />
     <triangle v1="24067" v2="23914" v3="24065" />
     <triangle v1="24065" v2="23914" v3="24064" />
     <triangle v1="24064" v2="23914" v3="24194" />
     <triangle v1="24064" v2="24194" v3="23993" />
     <triangle v1="23993" v2="24194" v3="23991" />
     <triangle v1="23991" v2="24194" v3="23989" />
     <triangle v1="23989" v2="24194" v3="23995" />
     <triangle v1="23995" v2="24194" v3="23998" />
     <triangle v1="23998" v2="24194" v3="24069" />
     <triangle v1="24069" v2="24194" v3="24070" />
     <triangle v1="24070" v2="24194" v3="24071" />
     <triangle v1="24071" v2="24194" v3="24072" />
     <triangle v1="24072" v2="24194" v3="24039" />
     <triangle v1="24039" v2="24194" v3="24193" />
     <triangle v1="24039" v2="24193" v3="24040" />
     <triangle v1="24040" v2="24193" v3="24041" />
     <triangle v1="24041" v2="24193" v3="24042" />
     <triangle v1="24042" v2="24193" v3="24043" />
     <triangle v1="24043" v2="24193" v3="24044" />
     <triangle v1="24044" v2="24193" v3="24045" />
     <triangle v1="24045" v2="24193" v3="24046" />
     <triangle v1="24046" v2="24193" v3="24047" />
     <triangle v1="24047" v2="24193" v3="24048" />
     <triangle v1="23914" v2="23986" v3="24194" />
     <triangle v1="24194" v2="23986" v3="23908" />
     <triangle v1="24194" v2="23908" v3="23980" />
     <triangle v1="23986" v2="23984" v3="23908" />
     <triangle v1="23908" v2="23984" v3="23907" />
     <triangle v1="23907" v2="23984" v3="23983" />
     <triangle v1="23907" v2="23983" v3="23981" />
     <triangle v1="23981" v2="23983" v3="23982" />
     <triangle v1="23966" v2="23965" v3="24057" />
     <triangle v1="24079" v2="24182" v3="24191" />
     <triangle v1="24191" v2="24182" v3="24183" />
     <triangle v1="24191" v2="24183" v3="24185" />
     <triangle v1="24185" v2="24186" v3="24191" />
     <triangle v1="24191" v2="24186" v3="24179" />
     <triangle v1="24191" v2="24179" v3="24178" />
     <triangle v1="24178" v2="24177" v3="24191" />
     <triangle v1="24191" v2="24177" v3="24176" />
     <triangle v1="24191" v2="24176" v3="24175" />
     <triangle v1="24175" v2="24174" v3="24191" />
     <triangle v1="24191" v2="24174" v3="24169" />
     <triangle v1="24191" v2="24169" v3="24168" />
     <triangle v1="24174" v2="24173" v3="24169" />
     <triangle v1="24169" v2="24173" v3="24170" />
     <triangle v1="24170" v2="24173" v3="24172" />
     <triangle v1="24170" v2="24172" v3="24171" />
     <triangle v1="24191" v2="24168" v3="24192" />
     <triangle v1="24192" v2="24168" v3="24167" />
     <triangle v1="24192" v2="24167" v3="24166" />
     <triangle v1="24166" v2="24165" v3="24192" />
     <triangle v1="24192" v2="24165" v3="24164" />
     <triangle v1="24192" v2="24164" v3="24163" />
     <triangle v1="24163" v2="24162" v3="24192" />
     <triangle v1="24192" v2="24162" v3="24161" />
     <triangle v1="24192" v2="24161" v3="24160" />
     <triangle v1="24160" v2="24159" v3="24192" />
     <triangle v1="24192" v2="24159" v3="24158" />
     <triangle v1="24192" v2="24158" v3="24157" />
     <triangle v1="24157" v2="24156" v3="24192" />
     <triangle v1="24192" v2="24156" v3="24155" />
     <triangle v1="24154" v2="24153" v3="23882" />
     <triangle v1="23882" v2="24153" v3="24152" />
     <triangle v1="23882" v2="24152" v3="24151" />
     <triangle v1="24151" v2="24150" v3="23882" />
     <triangle v1="23882" v2="24150" v3="24149" />
     <triangle v1="23882" v2="24149" v3="24148" />
     <triangle v1="24148" v2="24147" v3="23882" />
     <triangle v1="23882" v2="24147" v3="24146" />
     <triangle v1="24036" v2="24035" v3="24037" />
     <triangle v1="24037" v2="24035" v3="24038" />
     <triangle v1="24195" v2="24196" v3="24197" />
     <triangle v1="24197" v2="24196" v3="24198" />
     <triangle v1="24197" v2="24198" v3="24199" />
     <triangle v1="24199" v2="24198" v3="24200" />
     <triangle v1="24199" v2="24200" v3="24201" />
     <triangle v1="24201" v2="24200" v3="24202" />
     <triangle v1="24201" v2="24202" v3="24203" />
     <triangle v1="24203" v2="24202" v3="24204" />
     <triangle v1="24203" v2="24204" v3="24205" />
     <triangle v1="24205" v2="24204" v3="24206" />
     <triangle v1="24205" v2="24206" v3="24207" />
     <triangle v1="24207" v2="24206" v3="24208" />
     <triangle v1="24208" v2="24206" v3="24209" />
     <triangle v1="24208" v2="24209" v3="24210" />
     <triangle v1="24210" v2="24209" v3="24211" />
     <triangle v1="24211" v2="24209" v3="24212" />
     <triangle v1="24211" v2="24212" v3="24213" />
     <triangle v1="24213" v2="24212" v3="24214" />
     <triangle v1="24214" v2="24212" v3="24215" />
     <triangle v1="24214" v2="24215" v3="24216" />
     <triangle v1="24216" v2="24215" v3="24217" />
     <triangle v1="24217" v2="24215" v3="24218" />
     <triangle v1="24217" v2="24218" v3="24219" />
     <triangle v1="24219" v2="24218" v3="24220" />
     <triangle v1="24220" v2="24218" v3="24221" />
     <triangle v1="24220" v2="24221" v3="24222" />
     <triangle v1="24222" v2="24221" v3="24223" />
     <triangle v1="24222" v2="24223" v3="24224" />
     <triangle v1="24224" v2="24223" v3="24225" />
     <triangle v1="24224" v2="24225" v3="24226" />
     <triangle v1="24226" v2="24225" v3="24227" />
     <triangle v1="24226" v2="24227" v3="24228" />
     <triangle v1="24228" v2="24227" v3="24229" />
     <triangle v1="24228" v2="24229" v3="24230" />
     <triangle v1="24196" v2="24229" v3="24198" />
     <triangle v1="24198" v2="24229" v3="24227" />
     <triangle v1="24198" v2="24227" v3="24225" />
     <triangle v1="24198" v2="24225" v3="24200" />
     <triangle v1="24200" v2="24225" v3="24223" />
     <triangle v1="24200" v2="24223" v3="24202" />
     <triangle v1="24202" v2="24223" v3="24221" />
     <triangle v1="24202" v2="24221" v3="24204" />
     <triangle v1="24204" v2="24221" v3="24218" />
     <triangle v1="24204" v2="24218" v3="24206" />
     <triangle v1="24206" v2="24218" v3="24215" />
     <triangle v1="24206" v2="24215" v3="24209" />
     <triangle v1="24209" v2="24215" v3="24212" />
     <triangle v1="24195" v2="24197" v3="24194" />
     <triangle v1="24194" v2="24197" v3="24199" />
     <triangle v1="24194" v2="24199" v3="24201" />
     <triangle v1="24201" v2="24203" v3="24194" />
     <triangle v1="24194" v2="24203" v3="24193" />
     <triangle v1="24193" v2="24203" v3="24205" />
     <triangle v1="24193" v2="24205" v3="24207" />
     <triangle v1="24207" v2="24208" v3="24193" />
     <triangle v1="24193" v2="24208" v3="24210" />
     <triangle v1="24193" v2="24210" v3="24211" />
     <triangle v1="24211" v2="24213" v3="24193" />
     <triangle v1="24193" v2="24213" v3="24231" />
     <triangle v1="24231" v2="24213" v3="24214" />
     <triangle v1="24231" v2="24214" v3="24216" />
     <triangle v1="24216" v2="24217" v3="24231" />
     <triangle v1="24231" v2="24217" v3="24219" />
     <triangle v1="24231" v2="24219" v3="24220" />
     <triangle v1="24220" v2="24222" v3="24231" />
     <triangle v1="24231" v2="24222" v3="24232" />
     <triangle v1="24232" v2="24222" v3="24224" />
     <triangle v1="24232" v2="24224" v3="24226" />
     <triangle v1="24226" v2="24228" v3="24232" />
     <triangle v1="24232" v2="24228" v3="24230" />
     <triangle v1="24233" v2="24234" v3="24235" />
     <triangle v1="24235" v2="24234" v3="24236" />
     <triangle v1="24236" v2="24234" v3="24237" />
     <triangle v1="24237" v2="24234" v3="24238" />
     <triangle v1="24237" v2="24238" v3="24239" />
     <triangle v1="24239" v2="24238" v3="24240" />
     <triangle v1="24239" v2="24240" v3="24241" />
     <triangle v1="24241" v2="24240" v3="24242" />
     <triangle v1="24241" v2="24242" v3="24243" />
     <triangle v1="24243" v2="24242" v3="24244" />
     <triangle v1="24243" v2="24244" v3="24245" />
     <triangle v1="24245" v2="24244" v3="24246" />
     <triangle v1="24245" v2="24246" v3="24247" />
     <triangle v1="24248" v2="24249" v3="24233" />
     <triangle v1="24233" v2="24249" v3="24234" />
     <triangle v1="24234" v2="24249" v3="24250" />
     <triangle v1="24234" v2="24250" v3="24238" />
     <triangle v1="24238" v2="24250" v3="24251" />
     <triangle v1="24238" v2="24251" v3="24240" />
     <triangle v1="24240" v2="24251" v3="24252" />
     <triangle v1="24240" v2="24252" v3="24242" />
     <triangle v1="24242" v2="24252" v3="24253" />
     <triangle v1="24242" v2="24253" v3="24244" />
     <triangle v1="24244" v2="24253" v3="24254" />
     <triangle v1="24244" v2="24254" v3="24255" />
     <triangle v1="24244" v2="24255" v3="24246" />
     <triangle v1="24246" v2="24255" v3="24256" />
     <triangle v1="24246" v2="24256" v3="24257" />
     <triangle v1="24246" v2="24257" v3="24247" />
     <triangle v1="24247" v2="24257" v3="24258" />
     <triangle v1="24247" v2="24258" v3="24259" />
     <triangle v1="24247" v2="24259" v3="24245" />
     <triangle v1="24245" v2="24259" v3="24260" />
     <triangle v1="24245" v2="24260" v3="24261" />
     <triangle v1="24245" v2="24261" v3="24243" />
     <triangle v1="24243" v2="24261" v3="24262" />
     <triangle v1="24243" v2="24262" v3="24263" />
     <triangle v1="24243" v2="24263" v3="24241" />
     <triangle v1="24241" v2="24263" v3="24264" />
     <triangle v1="24241" v2="24264" v3="24239" />
     <triangle v1="24239" v2="24264" v3="24265" />
     <triangle v1="24239" v2="24265" v3="24237" />
     <triangle v1="24237" v2="24265" v3="24266" />
     <triangle v1="24237" v2="24266" v3="24236" />
     <triangle v1="24236" v2="24266" v3="24267" />
     <triangle v1="24236" v2="24267" v3="24235" />
     <triangle v1="24235" v2="24267" v3="24268" />
     <triangle v1="6" v2="32" v3="4" />
     <triangle v1="4" v2="32" v3="34" />
     <triangle v1="4" v2="34" v3="14682" />
     <triangle v1="14682" v2="34" v3="14664" />
     <triangle v1="14682" v2="14664" v3="14681" />
     <triangle v1="14681" v2="14664" v3="14665" />
     <triangle v1="14681" v2="14665" v3="14680" />
     <triangle v1="14680" v2="14665" v3="14666" />
     <triangle v1="14680" v2="14666" v3="14679" />
     <triangle v1="14679" v2="14666" v3="14667" />
     <triangle v1="14679" v2="14667" v3="14678" />
     <triangle v1="14678" v2="14667" v3="14668" />
     <triangle v1="14678" v2="14668" v3="14677" />
     <triangle v1="14677" v2="14668" v3="14669" />
     <triangle v1="14677" v2="14669" v3="14676" />
     <triangle v1="14676" v2="14669" v3="14670" />
     <triangle v1="14676" v2="14670" v3="18666" />
     <triangle v1="18666" v2="14670" v3="23712" />
     <triangle v1="18666" v2="23712" v3="18665" />
     <triangle v1="18665" v2="23712" v3="23713" />
     <triangle v1="18665" v2="23713" v3="18664" />
     <triangle v1="18664" v2="23713" v3="23714" />
     <triangle v1="18664" v2="23714" v3="18663" />
     <triangle v1="18663" v2="23714" v3="23715" />
     <triangle v1="18663" v2="23715" v3="18662" />
     <triangle v1="18662" v2="23715" v3="23716" />
     <triangle v1="18662" v2="23716" v3="18661" />
     <triangle v1="18661" v2="23716" v3="23717" />
     <triangle v1="18661" v2="23717" v3="18660" />
     <triangle v1="18660" v2="23717" v3="23718" />
     <triangle v1="18660" v2="23718" v3="17730" />
     <triangle v1="17730" v2="23718" v3="17760" />
     <triangle v1="17730" v2="17760" v3="17729" />
     <triangle v1="17729" v2="17760" v3="17761" />
     <triangle v1="17729" v2="17761" v3="17728" />
     <triangle v1="17728" v2="17761" v3="17762" />
     <triangle v1="17728" v2="17762" v3="17727" />
     <triangle v1="17727" v2="17762" v3="17763" />
     <triangle v1="17727" v2="17763" v3="17726" />
     <triangle v1="17726" v2="17763" v3="17764" />
     <triangle v1="17726" v2="17764" v3="17725" />
     <triangle v1="17725" v2="17764" v3="17765" />
     <triangle v1="17725" v2="17765" v3="17724" />
     <triangle v1="17724" v2="17765" v3="17766" />
     <triangle v1="17724" v2="17766" v3="17058" />
     <triangle v1="17058" v2="17766" v3="16632" />
     <triangle v1="17058" v2="16632" v3="17057" />
     <triangle v1="17057" v2="16632" v3="16633" />
     <triangle v1="17057" v2="16633" v3="17056" />
     <triangle v1="17056" v2="16633" v3="16634" />
     <triangle v1="17056" v2="16634" v3="17055" />
     <triangle v1="17055" v2="16634" v3="16635" />
     <triangle v1="17055" v2="16635" v3="17054" />
     <triangle v1="17054" v2="16635" v3="16636" />
     <triangle v1="17054" v2="16636" v3="17053" />
     <triangle v1="17053" v2="16636" v3="16637" />
     <triangle v1="17053" v2="16637" v3="17052" />
     <triangle v1="17052" v2="16637" v3="16638" />
     <triangle v1="17052" v2="16638" v3="17178" />
     <triangle v1="17178" v2="16638" v3="17304" />
     <triangle v1="17178" v2="17304" v3="17177" />
     <triangle v1="17177" v2="17304" v3="17305" />
     <triangle v1="17177" v2="17305" v3="17176" />
     <triangle v1="17176" v2="17305" v3="17306" />
     <triangle v1="17176" v2="17306" v3="17175" />
     <triangle v1="17175" v2="17306" v3="17307" />
     <triangle v1="17175" v2="17307" v3="17174" />
     <triangle v1="17174" v2="17307" v3="17308" />
     <triangle v1="17174" v2="17308" v3="17173" />
     <triangle v1="17173" v2="17308" v3="17309" />
     <triangle v1="17173" v2="17309" v3="17172" />
     <triangle v1="17172" v2="17309" v3="17310" />
     <triangle v1="17172" v2="17310" v3="54" />
     <triangle v1="54" v2="17310" v3="16" />
     <triangle v1="54" v2="16" v3="52" />
     <triangle v1="52" v2="16" v3="18" />
     <triangle v1="52" v2="18" v3="19818" />
     <triangle v1="19818" v2="18" v3="20064" />
     <triangle v1="19818" v2="20064" v3="19817" />
     <triangle v1="19817" v2="20064" v3="20065" />
     <triangle v1="19817" v2="20065" v3="19816" />
     <triangle v1="19816" v2="20065" v3="20066" />
     <triangle v1="19816" v2="20066" v3="19815" />
     <triangle v1="19815" v2="20066" v3="20067" />
     <triangle v1="19815" v2="20067" v3="19814" />
     <triangle v1="19814" v2="20067" v3="20068" />
     <triangle v1="19814" v2="20068" v3="19813" />
     <triangle v1="19813" v2="20068" v3="20069" />
     <triangle v1="19813" v2="20069" v3="19812" />
     <triangle v1="19812" v2="20069" v3="20070" />
     <triangle v1="19812" v2="20070" v3="19194" />
     <triangle v1="19194" v2="20070" v3="19728" />
     <triangle v1="19194" v2="19728" v3="19193" />
     <triangle v1="19193" v2="19728" v3="19729" />
     <triangle v1="19193" v2="19729" v3="19192" />
     <triangle v1="19192" v2="19729" v3="19730" />
     <triangle v1="19192" v2="19730" v3="19191" />
     <triangle v1="19191" v2="19730" v3="19731" />
     <triangle v1="19191" v2="19731" v3="19190" />
     <triangle v1="19190" v2="19731" v3="19732" />
     <triangle v1="19190" v2="19732" v3="19189" />
     <triangle v1="19189" v2="19732" v3="19733" />
     <triangle v1="19189" v2="19733" v3="19188" />
     <triangle v1="19188" v2="19733" v3="19734" />
     <triangle v1="19188" v2="19734" v3="19458" />
     <triangle v1="19458" v2="19734" v3="19392" />
     <triangle v1="19458" v2="19392" v3="19457" />
     <triangle v1="19457" v2="19392" v3="19393" />
     <triangle v1="19457" v2="19393" v3="19456" />
     <triangle v1="19456" v2="19393" v3="19394" />
     <triangle v1="19456" v2="19394" v3="19455" />
     <triangle v1="19455" v2="19394" v3="19395" />
     <triangle v1="19455" v2="19395" v3="19454" />
     <triangle v1="19454" v2="19395" v3="19396" />
     <triangle v1="19454" v2="19396" v3="19453" />
     <triangle v1="19453" v2="19396" v3="19397" />
     <triangle v1="19453" v2="19397" v3="19452" />
     <triangle v1="19452" v2="19397" v3="19398" />
     <triangle v1="19452" v2="19398" v3="21474" />
     <triangle v1="21474" v2="19398" v3="21504" />
     <triangle v1="21474" v2="21504" v3="21473" />
     <triangle v1="21473" v2="21504" v3="21505" />
     <triangle v1="21473" v2="21505" v3="21472" />
     <triangle v1="21472" v2="21505" v3="21506" />
     <triangle v1="21472" v2="21506" v3="21471" />
     <triangle v1="21471" v2="21506" v3="21507" />
     <triangle v1="21471" v2="21507" v3="21470" />
     <triangle v1="21470" v2="21507" v3="21508" />
     <triangle v1="21470" v2="21508" v3="21469" />
     <triangle v1="21469" v2="21508" v3="21509" />
     <triangle v1="21469" v2="21509" v3="21468" />
     <triangle v1="21468" v2="21509" v3="21510" />
     <triangle v1="21468" v2="21510" v3="16338" />
     <triangle v1="16338" v2="21510" v3="16008" />
     <triangle v1="16338" v2="16008" v3="16337" />
     <triangle v1="16337" v2="16008" v3="16009" />
     <triangle v1="16337" v2="16009" v3="16336" />
     <triangle v1="16336" v2="16009" v3="16010" />
     <triangle v1="16336" v2="16010" v3="16335" />
     <triangle v1="16335" v2="16010" v3="16011" />
     <triangle v1="16335" v2="16011" v3="16334" />
     <triangle v1="16334" v2="16011" v3="16012" />
     <triangle v1="16334" v2="16012" v3="16333" />
     <triangle v1="16333" v2="16012" v3="16013" />
     <triangle v1="16333" v2="16013" v3="16332" />
     <triangle v1="16332" v2="16013" v3="16014" />
     <triangle v1="16332" v2="16014" v3="46" />
     <triangle v1="46" v2="16014" v3="24" />
     <triangle v1="46" v2="24" v3="44" />
     <triangle v1="44" v2="24" v3="26" />
     <triangle v1="44" v2="26" v3="15618" />
     <triangle v1="15618" v2="26" v3="15840" />
     <triangle v1="15618" v2="15840" v3="15617" />
     <triangle v1="15617" v2="15840" v3="15841" />
     <triangle v1="15617" v2="15841" v3="15616" />
     <triangle v1="15616" v2="15841" v3="15842" />
     <triangle v1="15616" v2="15842" v3="15615" />
     <triangle v1="15615" v2="15842" v3="15843" />
     <triangle v1="15615" v2="15843" v3="15614" />
     <triangle v1="15614" v2="15843" v3="15844" />
     <triangle v1="15614" v2="15844" v3="15613" />
     <triangle v1="15613" v2="15844" v3="15845" />
     <triangle v1="15613" v2="15845" v3="15612" />
     <triangle v1="15612" v2="15845" v3="15846" />
     <triangle v1="15612" v2="15846" v3="15378" />
     <triangle v1="15378" v2="15846" v3="15216" />
     <triangle v1="15378" v2="15216" v3="15377" />
     <triangle v1="15377" v2="15216" v3="15217" />
     <triangle v1="15377" v2="15217" v3="15376" />
     <triangle v1="15376" v2="15217" v3="15218" />
     <triangle v1="15376" v2="15218" v3="15375" />
     <triangle v1="15375" v2="15218" v3="15219" />
     <triangle v1="15375" v2="15219" v3="15374" />
     <triangle v1="15374" v2="15219" v3="15220" />
     <triangle v1="15374" v2="15220" v3="15373" />
     <triangle v1="15373" v2="15220" v3="15221" />
     <triangle v1="15373" v2="15221" v3="15372" />
     <triangle v1="15372" v2="15221" v3="15222" />
     <triangle v1="15372" v2="15222" v3="21738" />
     <triangle v1="21738" v2="15222" v3="22056" />
     <triangle v1="21738" v2="22056" v3="21737" />
     <triangle v1="21737" v2="22056" v3="22057" />
     <triangle v1="21737" v2="22057" v3="21736" />
     <triangle v1="21736" v2="22057" v3="22058" />
     <triangle v1="21736" v2="22058" v3="21735" />
     <triangle v1="21735" v2="22058" v3="22059" />
     <triangle v1="21735" v2="22059" v3="21734" />
     <triangle v1="21734" v2="22059" v3="22060" />
     <triangle v1="21734" v2="22060" v3="21733" />
     <triangle v1="21733" v2="22060" v3="22061" />
     <triangle v1="21733" v2="22061" v3="21732" />
     <triangle v1="21732" v2="22061" v3="22062" />
     <triangle v1="21732" v2="22062" v3="22458" />
     <triangle v1="22458" v2="22062" v3="22512" />
     <triangle v1="22458" v2="22512" v3="22457" />
     <triangle v1="22457" v2="22512" v3="22513" />
     <triangle v1="22457" v2="22513" v3="22456" />
     <triangle v1="22456" v2="22513" v3="22514" />
     <triangle v1="22456" v2="22514" v3="22455" />
     <triangle v1="22455" v2="22514" v3="22515" />
     <triangle v1="22455" v2="22515" v3="22454" />
     <triangle v1="22454" v2="22515" v3="22516" />
     <triangle v1="22454" v2="22516" v3="22453" />
     <triangle v1="22453" v2="22516" v3="22517" />
     <triangle v1="22453" v2="22517" v3="22452" />
     <triangle v1="22452" v2="22517" v3="22518" />
     <triangle v1="22452" v2="22518" v3="22290" />
     <triangle v1="22290" v2="22518" v3="22272" />
     <triangle v1="22290" v2="22272" v3="22289" />
     <triangle v1="22289" v2="22272" v3="22273" />
     <triangle v1="22289" v2="22273" v3="22288" />
     <triangle v1="22288" v2="22273" v3="22274" />
     <triangle v1="22288" v2="22274" v3="22287" />
     <triangle v1="22287" v2="22274" v3="22275" />
     <triangle v1="22287" v2="22275" v3="22286" />
     <triangle v1="22286" v2="22275" v3="22276" />
     <triangle v1="22286" v2="22276" v3="22285" />
     <triangle v1="22285" v2="22276" v3="22277" />
     <triangle v1="22285" v2="22277" v3="22284" />
     <triangle v1="22284" v2="22277" v3="22278" />
     <triangle v1="22284" v2="22278" v3="14" />
     <triangle v1="14" v2="22278" v3="64" />
     <triangle v1="14" v2="64" v3="12" />
     <triangle v1="12" v2="64" v3="66" />
     <triangle v1="12" v2="66" v3="13626" />
     <triangle v1="13626" v2="66" v3="14184" />
     <triangle v1="13626" v2="14184" v3="13625" />
     <triangle v1="13625" v2="14184" v3="14185" />
     <triangle v1="13625" v2="14185" v3="13624" />
     <triangle v1="13624" v2="14185" v3="14186" />
     <triangle v1="13624" v2="14186" v3="13623" />
     <triangle v1="13623" v2="14186" v3="14187" />
     <triangle v1="13623" v2="14187" v3="13622" />
     <triangle v1="13622" v2="14187" v3="14188" />
     <triangle v1="13622" v2="14188" v3="13621" />
     <triangle v1="13621" v2="14188" v3="14189" />
     <triangle v1="13621" v2="14189" v3="13620" />
     <triangle v1="13620" v2="14189" v3="14190" />
     <triangle v1="13620" v2="14190" v3="13194" />
     <triangle v1="13194" v2="14190" v3="12984" />
     <triangle v1="13194" v2="12984" v3="13193" />
     <triangle v1="13193" v2="12984" v3="12985" />
     <triangle v1="13193" v2="12985" v3="13192" />
     <triangle v1="13192" v2="12985" v3="12986" />
     <triangle v1="13192" v2="12986" v3="13191" />
     <triangle v1="13191" v2="12986" v3="12987" />
     <triangle v1="13191" v2="12987" v3="13190" />
     <triangle v1="13190" v2="12987" v3="12988" />
     <triangle v1="13190" v2="12988" v3="13189" />
     <triangle v1="13189" v2="12988" v3="12989" />
     <triangle v1="13189" v2="12989" v3="13188" />
     <triangle v1="13188" v2="12989" v3="12990" />
     <triangle v1="13188" v2="12990" v3="12786" />
     <triangle v1="12786" v2="12990" v3="12576" />
     <triangle v1="12786" v2="12576" v3="12785" />
     <triangle v1="12785" v2="12576" v3="12577" />
     <triangle v1="12785" v2="12577" v3="12784" />
     <triangle v1="12784" v2="12577" v3="12578" />
     <triangle v1="12784" v2="12578" v3="12783" />
     <triangle v1="12783" v2="12578" v3="12579" />
     <triangle v1="12783" v2="12579" v3="12782" />
     <triangle v1="12782" v2="12579" v3="12580" />
     <triangle v1="12782" v2="12580" v3="12781" />
     <triangle v1="12781" v2="12580" v3="12581" />
     <triangle v1="12781" v2="12581" v3="12780" />
     <triangle v1="12780" v2="12581" v3="12582" />
     <triangle v1="12780" v2="12582" v3="17466" />
     <triangle v1="17466" v2="12582" v3="17400" />
     <triangle v1="17466" v2="17400" v3="17465" />
     <triangle v1="17465" v2="17400" v3="17401" />
     <triangle v1="17465" v2="17401" v3="17464" />
     <triangle v1="17464" v2="17401" v3="17402" />
     <triangle v1="17464" v2="17402" v3="17463" />
     <triangle v1="17463" v2="17402" v3="17403" />
     <triangle v1="17463" v2="17403" v3="17462" />
     <triangle v1="17462" v2="17403" v3="17404" />
     <triangle v1="17462" v2="17404" v3="17461" />
     <triangle v1="17461" v2="17404" v3="17405" />
     <triangle v1="17461" v2="17405" v3="17460" />
     <triangle v1="17460" v2="17405" v3="17406" />
     <triangle v1="17460" v2="17406" v3="17459" />
     <triangle v1="17459" v2="17406" v3="17407" />
     <triangle v1="17459" v2="17407" v3="17458" />
     <triangle v1="17458" v2="17407" v3="17384" />
     <triangle v1="17458" v2="17384" v3="17457" />
     <triangle v1="17457" v2="17384" v3="17385" />
     <triangle v1="17457" v2="17385" v3="24269" />
     <triangle v1="24269" v2="17385" v3="17386" />
     <triangle v1="24269" v2="17386" v3="17387" />
     <triangle v1="32" v2="6" v3="24191" />
     <triangle v1="24191" v2="6" v3="0" />
     <triangle v1="24191" v2="0" v3="358" />
     <triangle v1="358" v2="0" v3="356" />
     <triangle v1="356" v2="0" v3="2" />
     <triangle v1="356" v2="2" v3="14394" />
     <triangle v1="14394" v2="2" v3="14688" />
     <triangle v1="14394" v2="14688" v3="14393" />
     <triangle v1="14393" v2="14688" v3="14689" />
     <triangle v1="14393" v2="14689" v3="14392" />
     <triangle v1="14392" v2="14689" v3="14690" />
     <triangle v1="14392" v2="14690" v3="14391" />
     <triangle v1="14391" v2="14690" v3="14691" />
     <triangle v1="14391" v2="14691" v3="14390" />
     <triangle v1="14390" v2="14691" v3="14692" />
     <triangle v1="14390" v2="14692" v3="14389" />
     <triangle v1="14389" v2="14692" v3="14693" />
     <triangle v1="14389" v2="14693" v3="14388" />
     <triangle v1="14388" v2="14693" v3="14694" />
     <triangle v1="14388" v2="14694" v3="18690" />
     <triangle v1="18690" v2="14694" v3="18672" />
     <triangle v1="18690" v2="18672" v3="18689" />
     <triangle v1="18689" v2="18672" v3="18673" />
     <triangle v1="18689" v2="18673" v3="18688" />
     <triangle v1="18688" v2="18673" v3="18674" />
     <triangle v1="18688" v2="18674" v3="18687" />
     <triangle v1="18687" v2="18674" v3="18675" />
     <triangle v1="18687" v2="18675" v3="18686" />
     <triangle v1="18686" v2="18675" v3="18676" />
     <triangle v1="18686" v2="18676" v3="18685" />
     <triangle v1="18685" v2="18676" v3="18677" />
     <triangle v1="18685" v2="18677" v3="18684" />
     <triangle v1="18684" v2="18677" v3="18678" />
     <triangle v1="18684" v2="18678" v3="18234" />
     <triangle v1="18234" v2="18678" v3="17736" />
     <triangle v1="18234" v2="17736" v3="18233" />
     <triangle v1="18233" v2="17736" v3="17737" />
     <triangle v1="18233" v2="17737" v3="18232" />
     <triangle v1="18232" v2="17737" v3="17738" />
     <triangle v1="18232" v2="17738" v3="18231" />
     <triangle v1="18231" v2="17738" v3="17739" />
     <triangle v1="18231" v2="17739" v3="18230" />
     <triangle v1="18230" v2="17739" v3="17740" />
     <triangle v1="18230" v2="17740" v3="18229" />
     <triangle v1="18229" v2="17740" v3="17741" />
     <triangle v1="18229" v2="17741" v3="18228" />
     <triangle v1="18228" v2="17741" v3="17742" />
     <triangle v1="18228" v2="17742" v3="16914" />
     <triangle v1="16914" v2="17742" v3="17064" />
     <triangle v1="16914" v2="17064" v3="16913" />
     <triangle v1="16913" v2="17064" v3="17065" />
     <triangle v1="16913" v2="17065" v3="16912" />
     <triangle v1="16912" v2="17065" v3="17066" />
     <triangle v1="16912" v2="17066" v3="16911" />
     <triangle v1="16911" v2="17066" v3="17067" />
     <triangle v1="16911" v2="17067" v3="16910" />
     <triangle v1="16910" v2="17067" v3="17068" />
     <triangle v1="16910" v2="17068" v3="16909" />
     <triangle v1="16909" v2="17068" v3="17069" />
     <triangle v1="16909" v2="17069" v3="16908" />
     <triangle v1="16908" v2="17069" v3="17070" />
     <triangle v1="16908" v2="17070" v3="17202" />
     <triangle v1="17202" v2="17070" v3="17184" />
     <triangle v1="17202" v2="17184" v3="17201" />
     <triangle v1="17201" v2="17184" v3="17185" />
     <triangle v1="17201" v2="17185" v3="17200" />
     <triangle v1="17200" v2="17185" v3="17186" />
     <triangle v1="17200" v2="17186" v3="17199" />
     <triangle v1="17199" v2="17186" v3="17187" />
     <triangle v1="17199" v2="17187" v3="17198" />
     <triangle v1="17198" v2="17187" v3="17188" />
     <triangle v1="17198" v2="17188" v3="17197" />
     <triangle v1="17197" v2="17188" v3="17189" />
     <triangle v1="17197" v2="17189" v3="17196" />
     <triangle v1="17196" v2="17189" v3="17190" />
     <triangle v1="17196" v2="17190" v3="342" />
     <triangle v1="342" v2="17190" v3="48" />
     <triangle v1="342" v2="48" v3="340" />
     <triangle v1="340" v2="48" v3="50" />
     <triangle v1="340" v2="50" v3="20202" />
     <triangle v1="20202" v2="50" v3="19824" />
     <triangle v1="20202" v2="19824" v3="20201" />
     <triangle v1="20201" v2="19824" v3="19825" />
     <triangle v1="20201" v2="19825" v3="20200" />
     <triangle v1="20200" v2="19825" v3="19826" />
     <triangle v1="20200" v2="19826" v3="20199" />
     <triangle v1="20199" v2="19826" v3="19827" />
     <triangle v1="20199" v2="19827" v3="20198" />
     <triangle v1="20198" v2="19827" v3="19828" />
     <triangle v1="20198" v2="19828" v3="20197" />
     <triangle v1="20197" v2="19828" v3="19829" />
     <triangle v1="20197" v2="19829" v3="20196" />
     <triangle v1="20196" v2="19829" v3="19830" />
     <triangle v1="20196" v2="19830" v3="19266" />
     <triangle v1="19266" v2="19830" v3="19200" />
     <triangle v1="19266" v2="19200" v3="19265" />
     <triangle v1="19265" v2="19200" v3="19201" />
     <triangle v1="19265" v2="19201" v3="19264" />
     <triangle v1="19264" v2="19201" v3="19202" />
     <triangle v1="19264" v2="19202" v3="19263" />
     <triangle v1="19263" v2="19202" v3="19203" />
     <triangle v1="19263" v2="19203" v3="19262" />
     <triangle v1="19262" v2="19203" v3="19204" />
     <triangle v1="19262" v2="19204" v3="19261" />
     <triangle v1="19261" v2="19204" v3="19205" />
     <triangle v1="19261" v2="19205" v3="19260" />
     <triangle v1="19260" v2="19205" v3="19206" />
     <triangle v1="19260" v2="19206" v3="19506" />
     <triangle v1="19506" v2="19206" v3="19464" />
     <triangle v1="19506" v2="19464" v3="19505" />
     <triangle v1="19505" v2="19464" v3="19465" />
     <triangle v1="19505" v2="19465" v3="19504" />
     <triangle v1="19504" v2="19465" v3="19466" />
     <triangle v1="19504" v2="19466" v3="19503" />
     <triangle v1="19503" v2="19466" v3="19467" />
     <triangle v1="19503" v2="19467" v3="19502" />
     <triangle v1="19502" v2="19467" v3="19468" />
     <triangle v1="19502" v2="19468" v3="19501" />
     <triangle v1="19501" v2="19468" v3="19469" />
     <triangle v1="19501" v2="19469" v3="19500" />
     <triangle v1="19500" v2="19469" v3="19470" />
     <triangle v1="19500" v2="19470" v3="21522" />
     <triangle v1="21522" v2="19470" v3="21480" />
     <triangle v1="21522" v2="21480" v3="21521" />
     <triangle v1="21521" v2="21480" v3="21481" />
     <triangle v1="21521" v2="21481" v3="21520" />
     <triangle v1="21520" v2="21481" v3="21482" />
     <triangle v1="21520" v2="21482" v3="21519" />
     <triangle v1="21519" v2="21482" v3="21483" />
     <triangle v1="21519" v2="21483" v3="21518" />
     <triangle v1="21518" v2="21483" v3="21484" />
     <triangle v1="21518" v2="21484" v3="21517" />
     <triangle v1="21517" v2="21484" v3="21485" />
     <triangle v1="21517" v2="21485" v3="21516" />
     <triangle v1="21516" v2="21485" v3="21486" />
     <triangle v1="21516" v2="21486" v3="16362" />
     <triangle v1="16362" v2="21486" v3="16344" />
     <triangle v1="16362" v2="16344" v3="16361" />
     <triangle v1="16361" v2="16344" v3="16345" />
     <triangle v1="16361" v2="16345" v3="16360" />
     <triangle v1="16360" v2="16345" v3="16346" />
     <triangle v1="16360" v2="16346" v3="16359" />
     <triangle v1="16359" v2="16346" v3="16347" />
     <triangle v1="16359" v2="16347" v3="16358" />
     <triangle v1="16358" v2="16347" v3="16348" />
     <triangle v1="16358" v2="16348" v3="16357" />
     <triangle v1="16357" v2="16348" v3="16349" />
     <triangle v1="16357" v2="16349" v3="16356" />
     <triangle v1="16356" v2="16349" v3="16350" />
     <triangle v1="16356" v2="16350" v3="334" />
     <triangle v1="334" v2="16350" v3="40" />
     <triangle v1="334" v2="40" v3="332" />
     <triangle v1="332" v2="40" v3="42" />
     <triangle v1="332" v2="42" v3="15738" />
     <triangle v1="15738" v2="42" v3="15624" />
     <triangle v1="15738" v2="15624" v3="15737" />
     <triangle v1="15737" v2="15624" v3="15625" />
     <triangle v1="15737" v2="15625" v3="15736" />
     <triangle v1="15736" v2="15625" v3="15626" />
     <triangle v1="15736" v2="15626" v3="15735" />
     <triangle v1="15735" v2="15626" v3="15627" />
     <triangle v1="15735" v2="15627" v3="15734" />
     <triangle v1="15734" v2="15627" v3="15628" />
     <triangle v1="15734" v2="15628" v3="15733" />
     <triangle v1="15733" v2="15628" v3="15629" />
     <triangle v1="15733" v2="15629" v3="15732" />
     <triangle v1="15732" v2="15629" v3="15630" />
     <triangle v1="15732" v2="15630" v3="15546" />
     <triangle v1="15546" v2="15630" v3="15384" />
     <triangle v1="15546" v2="15384" v3="15545" />
     <triangle v1="15545" v2="15384" v3="15385" />
     <triangle v1="15545" v2="15385" v3="15544" />
     <triangle v1="15544" v2="15385" v3="15386" />
     <triangle v1="15544" v2="15386" v3="15543" />
     <triangle v1="15543" v2="15386" v3="15387" />
     <triangle v1="15543" v2="15387" v3="15542" />
     <triangle v1="15542" v2="15387" v3="15388" />
     <triangle v1="15542" v2="15388" v3="15541" />
     <triangle v1="15541" v2="15388" v3="15389" />
     <triangle v1="15541" v2="15389" v3="15540" />
     <triangle v1="15540" v2="15389" v3="15390" />
     <triangle v1="15540" v2="15390" v3="21762" />
     <triangle v1="21762" v2="15390" v3="21744" />
     <triangle v1="21762" v2="21744" v3="21761" />
     <triangle v1="21761" v2="21744" v3="21745" />
     <triangle v1="21761" v2="21745" v3="21760" />
     <triangle v1="21760" v2="21745" v3="21746" />
     <triangle v1="21760" v2="21746" v3="21759" />
     <triangle v1="21759" v2="21746" v3="21747" />
     <triangle v1="21759" v2="21747" v3="21758" />
     <triangle v1="21758" v2="21747" v3="21748" />
     <triangle v1="21758" v2="21748" v3="21757" />
     <triangle v1="21757" v2="21748" v3="21749" />
     <triangle v1="21757" v2="21749" v3="21756" />
     <triangle v1="21756" v2="21749" v3="21750" />
     <triangle v1="21756" v2="21750" v3="23130" />
     <triangle v1="23130" v2="21750" v3="22464" />
     <triangle v1="23130" v2="22464" v3="23129" />
     <triangle v1="23129" v2="22464" v3="22465" />
     <triangle v1="23129" v2="22465" v3="23128" />
     <triangle v1="23128" v2="22465" v3="22466" />
     <triangle v1="23128" v2="22466" v3="23127" />
     <triangle v1="23127" v2="22466" v3="22467" />
     <triangle v1="23127" v2="22467" v3="23126" />
     <triangle v1="23126" v2="22467" v3="22468" />
     <triangle v1="23126" v2="22468" v3="23125" />
     <triangle v1="23125" v2="22468" v3="22469" />
     <triangle v1="23125" v2="22469" v3="23124" />
     <triangle v1="23124" v2="22469" v3="22470" />
     <triangle v1="23124" v2="22470" v3="23250" />
     <triangle v1="23250" v2="22470" v3="22296" />
     <triangle v1="23250" v2="22296" v3="23249" />
     <triangle v1="23249" v2="22296" v3="22297" />
     <triangle v1="23249" v2="22297" v3="23248" />
     <triangle v1="23248" v2="22297" v3="22298" />
     <triangle v1="23248" v2="22298" v3="23247" />
     <triangle v1="23247" v2="22298" v3="22299" />
     <triangle v1="23247" v2="22299" v3="23246" />
     <triangle v1="23246" v2="22299" v3="22300" />
     <triangle v1="23246" v2="22300" v3="23245" />
     <triangle v1="23245" v2="22300" v3="22301" />
     <triangle v1="23245" v2="22301" v3="23244" />
     <triangle v1="23244" v2="22301" v3="22302" />
     <triangle v1="23244" v2="22302" v3="62" />
     <triangle v1="62" v2="22302" v3="8" />
     <triangle v1="62" v2="8" v3="60" />
     <triangle v1="60" v2="8" v3="10" />
     <triangle v1="60" v2="10" v3="14202" />
     <triangle v1="14202" v2="10" v3="13632" />
     <triangle v1="14202" v2="13632" v3="14201" />
     <triangle v1="14201" v2="13632" v3="13633" />
     <triangle v1="14201" v2="13633" v3="14200" />
     <triangle v1="14200" v2="13633" v3="13634" />
     <triangle v1="14200" v2="13634" v3="14199" />
     <triangle v1="14199" v2="13634" v3="13635" />
     <triangle v1="14199" v2="13635" v3="14198" />
     <triangle v1="14198" v2="13635" v3="13636" />
     <triangle v1="14198" v2="13636" v3="14197" />
     <triangle v1="14197" v2="13636" v3="13637" />
     <triangle v1="14197" v2="13637" v3="14196" />
     <triangle v1="14196" v2="13637" v3="13638" />
     <triangle v1="14196" v2="13638" v3="13050" />
     <triangle v1="13050" v2="13638" v3="13200" />
     <triangle v1="13050" v2="13200" v3="13049" />
     <triangle v1="13049" v2="13200" v3="13201" />
     <triangle v1="13049" v2="13201" v3="13048" />
     <triangle v1="13048" v2="13201" v3="13202" />
     <triangle v1="13048" v2="13202" v3="13047" />
     <triangle v1="13047" v2="13202" v3="13203" />
     <triangle v1="13047" v2="13203" v3="13046" />
     <triangle v1="13046" v2="13203" v3="13204" />
     <triangle v1="13046" v2="13204" v3="13045" />
     <triangle v1="13045" v2="13204" v3="13205" />
     <triangle v1="13045" v2="13205" v3="13044" />
     <triangle v1="13044" v2="13205" v3="13206" />
     <triangle v1="13044" v2="13206" v3="12738" />
     <triangle v1="12738" v2="13206" v3="12792" />
     <triangle v1="12738" v2="12792" v3="12737" />
     <triangle v1="12737" v2="12792" v3="12793" />
     <triangle v1="12737" v2="12793" v3="12736" />
     <triangle v1="12736" v2="12793" v3="12794" />
     <triangle v1="12736" v2="12794" v3="12735" />
     <triangle v1="12735" v2="12794" v3="12795" />
     <triangle v1="12735" v2="12795" v3="12734" />
     <triangle v1="12734" v2="12795" v3="12796" />
     <triangle v1="12734" v2="12796" v3="12733" />
     <triangle v1="12733" v2="12796" v3="12797" />
     <triangle v1="12733" v2="12797" v3="12732" />
     <triangle v1="12732" v2="12797" v3="12798" />
     <triangle v1="12732" v2="12798" v3="17538" />
     <triangle v1="17538" v2="12798" v3="17472" />
     <triangle v1="17538" v2="17472" v3="17537" />
     <triangle v1="17537" v2="17472" v3="17473" />
     <triangle v1="17537" v2="17473" v3="17536" />
     <triangle v1="17536" v2="17473" v3="17474" />
     <triangle v1="17536" v2="17474" v3="17535" />
     <triangle v1="17535" v2="17474" v3="17475" />
     <triangle v1="17535" v2="17475" v3="17534" />
     <triangle v1="17534" v2="17475" v3="17476" />
     <triangle v1="17534" v2="17476" v3="17533" />
     <triangle v1="17533" v2="17476" v3="17477" />
     <triangle v1="17533" v2="17477" v3="17532" />
     <triangle v1="17532" v2="17477" v3="17478" />
     <triangle v1="17532" v2="17478" v3="17531" />
     <triangle v1="17531" v2="17478" v3="17479" />
     <triangle v1="17531" v2="17479" v3="17530" />
     <triangle v1="17530" v2="17479" v3="17456" />
     <triangle v1="17530" v2="17456" v3="17529" />
     <triangle v1="17529" v2="17456" v3="17457" />
     <triangle v1="17529" v2="17457" v3="24269" />
     <triangle v1="4" v2="14685" v3="2" />
     <triangle v1="2" v2="14685" v3="14686" />
     <triangle v1="2" v2="14686" v3="14687" />
     <triangle v1="8" v2="22281" v3="14" />
     <triangle v1="14" v2="22281" v3="22282" />
     <triangle v1="14" v2="22282" v3="22283" />
     <triangle v1="12" v2="13629" v3="10" />
     <triangle v1="10" v2="13629" v3="13630" />
     <triangle v1="10" v2="13630" v3="13631" />
     <triangle v1="22" v2="24233" v3="20" />
     <triangle v1="20" v2="24233" v3="20055" />
     <triangle v1="20" v2="20055" v3="20056" />
     <triangle v1="16" v2="17289" v3="22" />
     <triangle v1="22" v2="17289" v3="17290" />
     <triangle v1="22" v2="17290" v3="17291" />
     <triangle v1="20" v2="20061" v3="18" />
     <triangle v1="18" v2="20061" v3="20062" />
     <triangle v1="18" v2="20062" v3="20063" />
     <triangle v1="30" v2="24235" v3="28" />
     <triangle v1="28" v2="24235" v3="15832" />
     <triangle v1="28" v2="15832" v3="15833" />
     <triangle v1="24" v2="15993" v3="30" />
     <triangle v1="30" v2="15993" v3="15994" />
     <triangle v1="30" v2="15994" v3="15995" />
     <triangle v1="28" v2="15837" v3="26" />
     <triangle v1="26" v2="15837" v3="15838" />
     <triangle v1="26" v2="15838" v3="15839" />
     <triangle v1="38" v2="24191" v3="36" />
     <triangle v1="36" v2="24191" v3="14655" />
     <triangle v1="36" v2="14655" v3="14656" />
     <triangle v1="38" v2="32" v3="24191" />
     <triangle v1="36" v2="14661" v3="34" />
     <triangle v1="34" v2="14661" v3="14662" />
     <triangle v1="34" v2="14662" v3="14663" />
     <triangle v1="40" v2="16329" v3="46" />
     <triangle v1="46" v2="16329" v3="16330" />
     <triangle v1="46" v2="16330" v3="16331" />
     <triangle v1="44" v2="15621" v3="42" />
     <triangle v1="42" v2="15621" v3="15622" />
     <triangle v1="42" v2="15622" v3="15623" />
     <triangle v1="48" v2="17169" v3="54" />
     <triangle v1="54" v2="17169" v3="17170" />
     <triangle v1="54" v2="17170" v3="17171" />
     <triangle v1="52" v2="19821" v3="50" />
     <triangle v1="50" v2="19821" v3="19822" />
     <triangle v1="50" v2="19822" v3="19823" />
     <triangle v1="56" v2="23241" v3="62" />
     <triangle v1="62" v2="23241" v3="23242" />
     <triangle v1="62" v2="23242" v3="23243" />
     <triangle v1="58" v2="380" v3="56" />
     <triangle v1="56" v2="380" v3="382" />
     <triangle v1="56" v2="382" v3="23262" />
     <triangle v1="23262" v2="382" v3="22308" />
     <triangle v1="23262" v2="22308" v3="23261" />
     <triangle v1="23261" v2="22308" v3="22309" />
     <triangle v1="23261" v2="22309" v3="23260" />
     <triangle v1="23260" v2="22309" v3="22310" />
     <triangle v1="23260" v2="22310" v3="23259" />
     <triangle v1="23259" v2="22310" v3="22311" />
     <triangle v1="23259" v2="22311" v3="23258" />
     <triangle v1="23258" v2="22311" v3="22312" />
     <triangle v1="23258" v2="22312" v3="23257" />
     <triangle v1="23257" v2="22312" v3="22313" />
     <triangle v1="23257" v2="22313" v3="23256" />
     <triangle v1="23256" v2="22313" v3="22314" />
     <triangle v1="23256" v2="22314" v3="23142" />
     <triangle v1="23142" v2="22314" v3="23196" />
     <triangle v1="23142" v2="23196" v3="23141" />
     <triangle v1="23141" v2="23196" v3="23197" />
     <triangle v1="23141" v2="23197" v3="23140" />
     <triangle v1="23140" v2="23197" v3="23198" />
     <triangle v1="23140" v2="23198" v3="23139" />
     <triangle v1="23139" v2="23198" v3="23199" />
     <triangle v1="23139" v2="23199" v3="23138" />
     <triangle v1="23138" v2="23199" v3="23200" />
     <triangle v1="23138" v2="23200" v3="23137" />
     <triangle v1="23137" v2="23200" v3="23201" />
     <triangle v1="23137" v2="23201" v3="23136" />
     <triangle v1="23136" v2="23201" v3="23202" />
     <triangle v1="23136" v2="23202" v3="21774" />
     <triangle v1="21774" v2="23202" v3="21804" />
     <triangle v1="21774" v2="21804" v3="21773" />
     <triangle v1="21773" v2="21804" v3="21805" />
     <triangle v1="21773" v2="21805" v3="21772" />
     <triangle v1="21772" v2="21805" v3="21806" />
     <triangle v1="21772" v2="21806" v3="21771" />
     <triangle v1="21771" v2="21806" v3="21807" />
     <triangle v1="21771" v2="21807" v3="21770" />
     <triangle v1="21770" v2="21807" v3="21808" />
     <triangle v1="21770" v2="21808" v3="21769" />
     <triangle v1="21769" v2="21808" v3="21809" />
     <triangle v1="21769" v2="21809" v3="21768" />
     <triangle v1="21768" v2="21809" v3="21810" />
     <triangle v1="21768" v2="21810" v3="15558" />
     <triangle v1="15558" v2="21810" v3="15060" />
     <triangle v1="15558" v2="15060" v3="15557" />
     <triangle v1="15557" v2="15060" v3="15061" />
     <triangle v1="15557" v2="15061" v3="15556" />
     <triangle v1="15556" v2="15061" v3="15062" />
     <triangle v1="15556" v2="15062" v3="15555" />
     <triangle v1="15555" v2="15062" v3="15063" />
     <triangle v1="15555" v2="15063" v3="15554" />
     <triangle v1="15554" v2="15063" v3="15064" />
     <triangle v1="15554" v2="15064" v3="15553" />
     <triangle v1="15553" v2="15064" v3="15065" />
     <triangle v1="15553" v2="15065" v3="15552" />
     <triangle v1="15552" v2="15065" v3="15066" />
     <triangle v1="15552" v2="15066" v3="15750" />
     <triangle v1="15750" v2="15066" v3="15852" />
     <triangle v1="15750" v2="15852" v3="15749" />
     <triangle v1="15749" v2="15852" v3="15853" />
     <triangle v1="15749" v2="15853" v3="15748" />
     <triangle v1="15748" v2="15853" v3="15854" />
     <triangle v1="15748" v2="15854" v3="15747" />
     <triangle v1="15747" v2="15854" v3="15855" />
     <triangle v1="15747" v2="15855" v3="15746" />
     <triangle v1="15746" v2="15855" v3="15856" />
     <triangle v1="15746" v2="15856" v3="15745" />
     <triangle v1="15745" v2="15856" v3="15857" />
     <triangle v1="15745" v2="15857" v3="15744" />
     <triangle v1="15744" v2="15857" v3="15858" />
     <triangle v1="15744" v2="15858" v3="330" />
     <triangle v1="330" v2="15858" v3="388" />
     <triangle v1="330" v2="388" v3="328" />
     <triangle v1="328" v2="388" v3="390" />
     <triangle v1="328" v2="390" v3="16374" />
     <triangle v1="16374" v2="390" v3="16236" />
     <triangle v1="16374" v2="16236" v3="16373" />
     <triangle v1="16373" v2="16236" v3="16237" />
     <triangle v1="16373" v2="16237" v3="16372" />
     <triangle v1="16372" v2="16237" v3="16238" />
     <triangle v1="16372" v2="16238" v3="16371" />
     <triangle v1="16371" v2="16238" v3="16239" />
     <triangle v1="16371" v2="16239" v3="16370" />
     <triangle v1="16370" v2="16239" v3="16240" />
     <triangle v1="16370" v2="16240" v3="16369" />
     <triangle v1="16369" v2="16240" v3="16241" />
     <triangle v1="16369" v2="16241" v3="16368" />
     <triangle v1="16368" v2="16241" v3="16242" />
     <triangle v1="16368" v2="16242" v3="21534" />
     <triangle v1="21534" v2="16242" v3="20820" />
     <triangle v1="21534" v2="20820" v3="21533" />
     <triangle v1="21533" v2="20820" v3="20821" />
     <triangle v1="21533" v2="20821" v3="21532" />
     <triangle v1="21532" v2="20821" v3="20822" />
     <triangle v1="21532" v2="20822" v3="21531" />
     <triangle v1="21531" v2="20822" v3="20823" />
     <triangle v1="21531" v2="20823" v3="21530" />
     <triangle v1="21530" v2="20823" v3="20824" />
     <triangle v1="21530" v2="20824" v3="21529" />
     <triangle v1="21529" v2="20824" v3="20825" />
     <triangle v1="21529" v2="20825" v3="21528" />
     <triangle v1="21528" v2="20825" v3="20826" />
     <triangle v1="21528" v2="20826" v3="19518" />
     <triangle v1="19518" v2="20826" v3="19524" />
     <triangle v1="19518" v2="19524" v3="19517" />
     <triangle v1="19517" v2="19524" v3="19525" />
     <triangle v1="19517" v2="19525" v3="19516" />
     <triangle v1="19516" v2="19525" v3="19526" />
     <triangle v1="19516" v2="19526" v3="19515" />
     <triangle v1="19515" v2="19526" v3="19527" />
     <triangle v1="19515" v2="19527" v3="19514" />
     <triangle v1="19514" v2="19527" v3="19528" />
     <triangle v1="19514" v2="19528" v3="19513" />
     <triangle v1="19513" v2="19528" v3="19529" />
     <triangle v1="19513" v2="19529" v3="19512" />
     <triangle v1="19512" v2="19529" v3="19530" />
     <triangle v1="19512" v2="19530" v3="19278" />
     <triangle v1="19278" v2="19530" v3="19476" />
     <triangle v1="19278" v2="19476" v3="19277" />
     <triangle v1="19277" v2="19476" v3="19477" />
     <triangle v1="19277" v2="19477" v3="19276" />
     <triangle v1="19276" v2="19477" v3="19478" />
     <triangle v1="19276" v2="19478" v3="19275" />
     <triangle v1="19275" v2="19478" v3="19479" />
     <triangle v1="19275" v2="19479" v3="19274" />
     <triangle v1="19274" v2="19479" v3="19480" />
     <triangle v1="19274" v2="19480" v3="19273" />
     <triangle v1="19273" v2="19480" v3="19481" />
     <triangle v1="19273" v2="19481" v3="19272" />
     <triangle v1="19272" v2="19481" v3="19482" />
     <triangle v1="19272" v2="19482" v3="20214" />
     <triangle v1="20214" v2="19482" v3="20220" />
     <triangle v1="20214" v2="20220" v3="20213" />
     <triangle v1="20213" v2="20220" v3="20221" />
     <triangle v1="20213" v2="20221" v3="20212" />
     <triangle v1="20212" v2="20221" v3="20222" />
     <triangle v1="20212" v2="20222" v3="20211" />
     <triangle v1="20211" v2="20222" v3="20223" />
     <triangle v1="20211" v2="20223" v3="20210" />
     <triangle v1="20210" v2="20223" v3="20224" />
     <triangle v1="20210" v2="20224" v3="20209" />
     <triangle v1="20209" v2="20224" v3="20225" />
     <triangle v1="20209" v2="20225" v3="20208" />
     <triangle v1="20208" v2="20225" v3="20226" />
     <triangle v1="20208" v2="20226" v3="338" />
     <triangle v1="338" v2="20226" v3="404" />
     <triangle v1="338" v2="404" v3="336" />
     <triangle v1="336" v2="404" v3="406" />
     <triangle v1="336" v2="406" v3="17214" />
     <triangle v1="17214" v2="406" v3="16668" />
     <triangle v1="17214" v2="16668" v3="17213" />
     <triangle v1="17213" v2="16668" v3="16669" />
     <triangle v1="17213" v2="16669" v3="17212" />
     <triangle v1="17212" v2="16669" v3="16670" />
     <triangle v1="17212" v2="16670" v3="17211" />
     <triangle v1="17211" v2="16670" v3="16671" />
     <triangle v1="17211" v2="16671" v3="17210" />
     <triangle v1="17210" v2="16671" v3="16672" />
     <triangle v1="17210" v2="16672" v3="17209" />
     <triangle v1="17209" v2="16672" v3="16673" />
     <triangle v1="17209" v2="16673" v3="17208" />
     <triangle v1="17208" v2="16673" v3="16674" />
     <triangle v1="17208" v2="16674" v3="16926" />
     <triangle v1="16926" v2="16674" v3="16692" />
     <triangle v1="16926" v2="16692" v3="16925" />
     <triangle v1="16925" v2="16692" v3="16693" />
     <triangle v1="16925" v2="16693" v3="16924" />
     <triangle v1="16924" v2="16693" v3="16694" />
     <triangle v1="16924" v2="16694" v3="16923" />
     <triangle v1="16923" v2="16694" v3="16695" />
     <triangle v1="16923" v2="16695" v3="16922" />
     <triangle v1="16922" v2="16695" v3="16696" />
     <triangle v1="16922" v2="16696" v3="16921" />
     <triangle v1="16921" v2="16696" v3="16697" />
     <triangle v1="16921" v2="16697" v3="16920" />
     <triangle v1="16920" v2="16697" v3="16698" />
     <triangle v1="16920" v2="16698" v3="18246" />
     <triangle v1="18246" v2="16698" v3="17772" />
     <triangle v1="18246" v2="17772" v3="18245" />
     <triangle v1="18245" v2="17772" v3="17773" />
     <triangle v1="18245" v2="17773" v3="18244" />
     <triangle v1="18244" v2="17773" v3="17774" />
     <triangle v1="18244" v2="17774" v3="18243" />
     <triangle v1="18243" v2="17774" v3="17775" />
     <triangle v1="18243" v2="17775" v3="18242" />
     <triangle v1="18242" v2="17775" v3="17776" />
     <triangle v1="18242" v2="17776" v3="18241" />
     <triangle v1="18241" v2="17776" v3="17777" />
     <triangle v1="18241" v2="17777" v3="18240" />
     <triangle v1="18240" v2="17777" v3="17778" />
     <triangle v1="18240" v2="17778" v3="18702" />
     <triangle v1="18702" v2="17778" v3="18732" />
     <triangle v1="18702" v2="18732" v3="18701" />
     <triangle v1="18701" v2="18732" v3="18733" />
     <triangle v1="18701" v2="18733" v3="18700" />
     <triangle v1="18700" v2="18733" v3="18734" />
     <triangle v1="18700" v2="18734" v3="18699" />
     <triangle v1="18699" v2="18734" v3="18735" />
     <triangle v1="18699" v2="18735" v3="18698" />
     <triangle v1="18698" v2="18735" v3="18736" />
     <triangle v1="18698" v2="18736" v3="18697" />
     <triangle v1="18697" v2="18736" v3="18737" />
     <triangle v1="18697" v2="18737" v3="18696" />
     <triangle v1="18696" v2="18737" v3="18738" />
     <triangle v1="18696" v2="18738" v3="14406" />
     <triangle v1="14406" v2="18738" v3="14556" />
     <triangle v1="14406" v2="14556" v3="14405" />
     <triangle v1="14405" v2="14556" v3="14557" />
     <triangle v1="14405" v2="14557" v3="14404" />
     <triangle v1="14404" v2="14557" v3="14558" />
     <triangle v1="14404" v2="14558" v3="14403" />
     <triangle v1="14403" v2="14558" v3="14559" />
     <triangle v1="14403" v2="14559" v3="14402" />
     <triangle v1="14402" v2="14559" v3="14560" />
     <triangle v1="14402" v2="14560" v3="14401" />
     <triangle v1="14401" v2="14560" v3="14561" />
     <triangle v1="14401" v2="14561" v3="14400" />
     <triangle v1="14400" v2="14561" v3="14562" />
     <triangle v1="14400" v2="14562" v3="354" />
     <triangle v1="354" v2="14562" v3="348" />
     <triangle v1="354" v2="348" v3="352" />
     <triangle v1="352" v2="348" v3="350" />
     <triangle v1="352" v2="350" v3="24087" />
     <triangle v1="24087" v2="350" v3="344" />
     <triangle v1="24087" v2="344" v3="278" />
     <triangle v1="278" v2="344" v3="276" />
     <triangle v1="276" v2="344" v3="346" />
     <triangle v1="276" v2="346" v3="14418" />
     <triangle v1="14418" v2="346" v3="14568" />
     <triangle v1="14418" v2="14568" v3="14417" />
     <triangle v1="14417" v2="14568" v3="14569" />
     <triangle v1="14417" v2="14569" v3="14416" />
     <triangle v1="14416" v2="14569" v3="14570" />
     <triangle v1="14416" v2="14570" v3="14415" />
     <triangle v1="14415" v2="14570" v3="14571" />
     <triangle v1="14415" v2="14571" v3="14414" />
     <triangle v1="14414" v2="14571" v3="14572" />
     <triangle v1="14414" v2="14572" v3="14413" />
     <triangle v1="14413" v2="14572" v3="14573" />
     <triangle v1="14413" v2="14573" v3="14412" />
     <triangle v1="14412" v2="14573" v3="14574" />
     <triangle v1="14412" v2="14574" v3="18714" />
     <triangle v1="18714" v2="14574" v3="18744" />
     <triangle v1="18714" v2="18744" v3="18713" />
     <triangle v1="18713" v2="18744" v3="18745" />
     <triangle v1="18713" v2="18745" v3="18712" />
     <triangle v1="18712" v2="18745" v3="18746" />
     <triangle v1="18712" v2="18746" v3="18711" />
     <triangle v1="18711" v2="18746" v3="18747" />
     <triangle v1="18711" v2="18747" v3="18710" />
     <triangle v1="18710" v2="18747" v3="18748" />
     <triangle v1="18710" v2="18748" v3="18709" />
     <triangle v1="18709" v2="18748" v3="18749" />
     <triangle v1="18709" v2="18749" v3="18708" />
     <triangle v1="18708" v2="18749" v3="18750" />
     <triangle v1="18708" v2="18750" v3="23346" />
     <triangle v1="23346" v2="18750" v3="17784" />
     <triangle v1="23346" v2="17784" v3="23345" />
     <triangle v1="23345" v2="17784" v3="17785" />
     <triangle v1="23345" v2="17785" v3="23344" />
     <triangle v1="23344" v2="17785" v3="17786" />
     <triangle v1="23344" v2="17786" v3="23343" />
     <triangle v1="23343" v2="17786" v3="17787" />
     <triangle v1="23343" v2="17787" v3="23342" />
     <triangle v1="23342" v2="17787" v3="17788" />
     <triangle v1="23342" v2="17788" v3="23341" />
     <triangle v1="23341" v2="17788" v3="17789" />
     <triangle v1="23341" v2="17789" v3="23340" />
     <triangle v1="23340" v2="17789" v3="17790" />
     <triangle v1="23340" v2="17790" v3="17154" />
     <triangle v1="17154" v2="17790" v3="16704" />
     <triangle v1="17154" v2="16704" v3="17153" />
     <triangle v1="17153" v2="16704" v3="16705" />
     <triangle v1="17153" v2="16705" v3="17152" />
     <triangle v1="17152" v2="16705" v3="16706" />
     <triangle v1="17152" v2="16706" v3="17151" />
     <triangle v1="17151" v2="16706" v3="16707" />
     <triangle v1="17151" v2="16707" v3="17150" />
     <triangle v1="17150" v2="16707" v3="16708" />
     <triangle v1="17150" v2="16708" v3="17149" />
     <triangle v1="17149" v2="16708" v3="16709" />
     <triangle v1="17149" v2="16709" v3="17148" />
     <triangle v1="17148" v2="16709" v3="16710" />
     <triangle v1="17148" v2="16710" v3="17226" />
     <triangle v1="17226" v2="16710" v3="16680" />
     <triangle v1="17226" v2="16680" v3="17225" />
     <triangle v1="17225" v2="16680" v3="16681" />
     <triangle v1="17225" v2="16681" v3="17224" />
     <triangle v1="17224" v2="16681" v3="16682" />
     <triangle v1="17224" v2="16682" v3="17223" />
     <triangle v1="17223" v2="16682" v3="16683" />
     <triangle v1="17223" v2="16683" v3="17222" />
     <triangle v1="17222" v2="16683" v3="16684" />
     <triangle v1="17222" v2="16684" v3="17221" />
     <triangle v1="17221" v2="16684" v3="16685" />
     <triangle v1="17221" v2="16685" v3="17220" />
     <triangle v1="17220" v2="16685" v3="16686" />
     <triangle v1="17220" v2="16686" v3="262" />
     <triangle v1="262" v2="16686" v3="400" />
     <triangle v1="262" v2="400" v3="260" />
     <triangle v1="260" v2="400" v3="402" />
     <triangle v1="260" v2="402" v3="20082" />
     <triangle v1="20082" v2="402" v3="20232" />
     <triangle v1="20082" v2="20232" v3="20081" />
     <triangle v1="20081" v2="20232" v3="20233" />
     <triangle v1="20081" v2="20233" v3="20080" />
     <triangle v1="20080" v2="20233" v3="20234" />
     <triangle v1="20080" v2="20234" v3="20079" />
     <triangle v1="20079" v2="20234" v3="20235" />
     <triangle v1="20079" v2="20235" v3="20078" />
     <triangle v1="20078" v2="20235" v3="20236" />
     <triangle v1="20078" v2="20236" v3="20077" />
     <triangle v1="20077" v2="20236" v3="20237" />
     <triangle v1="20077" v2="20237" v3="20076" />
     <triangle v1="20076" v2="20237" v3="20238" />
     <triangle v1="20076" v2="20238" v3="18930" />
     <triangle v1="18930" v2="20238" v3="19488" />
     <triangle v1="18930" v2="19488" v3="18929" />
     <triangle v1="18929" v2="19488" v3="19489" />
     <triangle v1="18929" v2="19489" v3="18928" />
     <triangle v1="18928" v2="19489" v3="19490" />
     <triangle v1="18928" v2="19490" v3="18927" />
     <triangle v1="18927" v2="19490" v3="19491" />
     <triangle v1="18927" v2="19491" v3="18926" />
     <triangle v1="18926" v2="19491" v3="19492" />
     <triangle v1="18926" v2="19492" v3="18925" />
     <triangle v1="18925" v2="19492" v3="19493" />
     <triangle v1="18925" v2="19493" v3="18924" />
     <triangle v1="18924" v2="19493" v3="19494" />
     <triangle v1="18924" v2="19494" v3="19434" />
     <triangle v1="19434" v2="19494" v3="19536" />
     <triangle v1="19434" v2="19536" v3="19433" />
     <triangle v1="19433" v2="19536" v3="19537" />
     <triangle v1="19433" v2="19537" v3="19432" />
     <triangle v1="19432" v2="19537" v3="19538" />
     <triangle v1="19432" v2="19538" v3="19431" />
     <triangle v1="19431" v2="19538" v3="19539" />
     <triangle v1="19431" v2="19539" v3="19430" />
     <triangle v1="19430" v2="19539" v3="19540" />
     <triangle v1="19430" v2="19540" v3="19429" />
     <triangle v1="19429" v2="19540" v3="19541" />
     <triangle v1="19429" v2="19541" v3="19428" />
     <triangle v1="19428" v2="19541" v3="19542" />
     <triangle v1="19428" v2="19542" v3="21618" />
     <triangle v1="21618" v2="19542" v3="20832" />
     <triangle v1="21618" v2="20832" v3="21617" />
     <triangle v1="21617" v2="20832" v3="20833" />
     <triangle v1="21617" v2="20833" v3="21616" />
     <triangle v1="21616" v2="20833" v3="20834" />
     <triangle v1="21616" v2="20834" v3="21615" />
     <triangle v1="21615" v2="20834" v3="20835" />
     <triangle v1="21615" v2="20835" v3="21614" />
     <triangle v1="21614" v2="20835" v3="20836" />
     <triangle v1="21614" v2="20836" v3="21613" />
     <triangle v1="21613" v2="20836" v3="20837" />
     <triangle v1="21613" v2="20837" v3="21612" />
     <triangle v1="21612" v2="20837" v3="20838" />
     <triangle v1="21612" v2="20838" v3="16290" />
     <triangle v1="16290" v2="20838" v3="16248" />
     <triangle v1="16290" v2="16248" v3="16289" />
     <triangle v1="16289" v2="16248" v3="16249" />
     <triangle v1="16289" v2="16249" v3="16288" />
     <triangle v1="16288" v2="16249" v3="16250" />
     <triangle v1="16288" v2="16250" v3="16287" />
     <triangle v1="16287" v2="16250" v3="16251" />
     <triangle v1="16287" v2="16251" v3="16286" />
     <triangle v1="16286" v2="16251" v3="16252" />
     <triangle v1="16286" v2="16252" v3="16285" />
     <triangle v1="16285" v2="16252" v3="16253" />
     <triangle v1="16285" v2="16253" v3="16284" />
     <triangle v1="16284" v2="16253" v3="16254" />
     <triangle v1="16284" v2="16254" v3="294" />
     <triangle v1="294" v2="16254" v3="384" />
     <triangle v1="294" v2="384" v3="292" />
     <triangle v1="292" v2="384" v3="386" />
     <triangle v1="292" v2="386" v3="15882" />
     <triangle v1="15882" v2="386" v3="15864" />
     <triangle v1="15882" v2="15864" v3="15881" />
     <triangle v1="15881" v2="15864" v3="15865" />
     <triangle v1="15881" v2="15865" v3="15880" />
     <triangle v1="15880" v2="15865" v3="15866" />
     <triangle v1="15880" v2="15866" v3="15879" />
     <triangle v1="15879" v2="15866" v3="15867" />
     <triangle v1="15879" v2="15867" v3="15878" />
     <triangle v1="15878" v2="15867" v3="15868" />
     <triangle v1="15878" v2="15868" v3="15877" />
     <triangle v1="15877" v2="15868" v3="15869" />
     <triangle v1="15877" v2="15869" v3="15876" />
     <triangle v1="15876" v2="15869" v3="15870" />
     <triangle v1="15876" v2="15870" v3="15114" />
     <triangle v1="15114" v2="15870" v3="15072" />
     <triangle v1="15114" v2="15072" v3="15113" />
     <triangle v1="15113" v2="15072" v3="15073" />
     <triangle v1="15113" v2="15073" v3="15112" />
     <triangle v1="15112" v2="15073" v3="15074" />
     <triangle v1="15112" v2="15074" v3="15111" />
     <triangle v1="15111" v2="15074" v3="15075" />
     <triangle v1="15111" v2="15075" v3="15110" />
     <triangle v1="15110" v2="15075" v3="15076" />
     <triangle v1="15110" v2="15076" v3="15109" />
     <triangle v1="15109" v2="15076" v3="15077" />
     <triangle v1="15109" v2="15077" v3="15108" />
     <triangle v1="15108" v2="15077" v3="15078" />
     <triangle v1="15108" v2="15078" v3="21978" />
     <triangle v1="21978" v2="15078" v3="21816" />
     <triangle v1="21978" v2="21816" v3="21977" />
     <triangle v1="21977" v2="21816" v3="21817" />
     <triangle v1="21977" v2="21817" v3="21976" />
     <triangle v1="21976" v2="21817" v3="21818" />
     <triangle v1="21976" v2="21818" v3="21975" />
     <triangle v1="21975" v2="21818" v3="21819" />
     <triangle v1="21975" v2="21819" v3="21974" />
     <triangle v1="21974" v2="21819" v3="21820" />
     <triangle v1="21974" v2="21820" v3="21973" />
     <triangle v1="21973" v2="21820" v3="21821" />
     <triangle v1="21973" v2="21821" v3="21972" />
     <triangle v1="21972" v2="21821" v3="21822" />
     <triangle v1="21972" v2="21822" v3="22530" />
     <triangle v1="22530" v2="21822" v3="23208" />
     <triangle v1="22530" v2="23208" v3="22529" />
     <triangle v1="22529" v2="23208" v3="23209" />
     <triangle v1="22529" v2="23209" v3="22528" />
     <triangle v1="22528" v2="23209" v3="23210" />
     <triangle v1="22528" v2="23210" v3="22527" />
     <triangle v1="22527" v2="23210" v3="23211" />
     <triangle v1="22527" v2="23211" v3="22526" />
     <triangle v1="22526" v2="23211" v3="23212" />
     <triangle v1="22526" v2="23212" v3="22525" />
     <triangle v1="22525" v2="23212" v3="23213" />
     <triangle v1="22525" v2="23213" v3="22524" />
     <triangle v1="22524" v2="23213" v3="23214" />
     <triangle v1="22524" v2="23214" v3="23010" />
     <triangle v1="23010" v2="23214" v3="22320" />
     <triangle v1="23010" v2="22320" v3="23009" />
     <triangle v1="23009" v2="22320" v3="22321" />
     <triangle v1="23009" v2="22321" v3="23008" />
     <triangle v1="23008" v2="22321" v3="22322" />
     <triangle v1="23008" v2="22322" v3="23007" />
     <triangle v1="23007" v2="22322" v3="22323" />
     <triangle v1="23007" v2="22323" v3="23006" />
     <triangle v1="23006" v2="22323" v3="22324" />
     <triangle v1="23006" v2="22324" v3="23005" />
     <triangle v1="23005" v2="22324" v3="22325" />
     <triangle v1="23005" v2="22325" v3="23004" />
     <triangle v1="23004" v2="22325" v3="22326" />
     <triangle v1="23004" v2="22326" v3="254" />
     <triangle v1="254" v2="22326" v3="376" />
     <triangle v1="254" v2="376" v3="252" />
     <triangle v1="252" v2="376" v3="378" />
     <triangle v1="252" v2="378" v3="14010" />
     <triangle v1="14010" v2="378" v3="13704" />
     <triangle v1="14010" v2="13704" v3="14009" />
     <triangle v1="14009" v2="13704" v3="13705" />
     <triangle v1="14009" v2="13705" v3="14008" />
     <triangle v1="14008" v2="13705" v3="13706" />
     <triangle v1="14008" v2="13706" v3="14007" />
     <triangle v1="14007" v2="13706" v3="13707" />
     <triangle v1="14007" v2="13707" v3="14006" />
     <triangle v1="14006" v2="13707" v3="13708" />
     <triangle v1="14006" v2="13708" v3="14005" />
     <triangle v1="14005" v2="13708" v3="13709" />
     <triangle v1="14005" v2="13709" v3="14004" />
     <triangle v1="14004" v2="13709" v3="13710" />
     <triangle v1="14004" v2="13710" v3="13218" />
     <triangle v1="13218" v2="13710" v3="13080" />
     <triangle v1="13218" v2="13080" v3="13217" />
     <triangle v1="13217" v2="13080" v3="13081" />
     <triangle v1="13217" v2="13081" v3="13216" />
     <triangle v1="13216" v2="13081" v3="13082" />
     <triangle v1="13216" v2="13082" v3="13215" />
     <triangle v1="13215" v2="13082" v3="13083" />
     <triangle v1="13215" v2="13083" v3="13214" />
     <triangle v1="13214" v2="13083" v3="13084" />
     <triangle v1="13214" v2="13084" v3="13213" />
     <triangle v1="13213" v2="13084" v3="13085" />
     <triangle v1="13213" v2="13085" v3="13212" />
     <triangle v1="13212" v2="13085" v3="13086" />
     <triangle v1="13212" v2="13086" v3="12834" />
     <triangle v1="12834" v2="13086" v3="12384" />
     <triangle v1="12834" v2="12384" v3="12833" />
     <triangle v1="12833" v2="12384" v3="12385" />
     <triangle v1="12833" v2="12385" v3="12832" />
     <triangle v1="12832" v2="12385" v3="12386" />
     <triangle v1="12832" v2="12386" v3="12831" />
     <triangle v1="12831" v2="12386" v3="12387" />
     <triangle v1="12831" v2="12387" v3="12830" />
     <triangle v1="12830" v2="12387" v3="12388" />
     <triangle v1="12830" v2="12388" v3="12829" />
     <triangle v1="12829" v2="12388" v3="12389" />
     <triangle v1="12829" v2="12389" v3="12828" />
     <triangle v1="12828" v2="12389" v3="12390" />
     <triangle v1="12828" v2="12390" v3="17370" />
     <triangle v1="17370" v2="12390" v3="17424" />
     <triangle v1="17370" v2="17424" v3="17369" />
     <triangle v1="17369" v2="17424" v3="17425" />
     <triangle v1="17369" v2="17425" v3="17368" />
     <triangle v1="17368" v2="17425" v3="17426" />
     <triangle v1="17368" v2="17426" v3="17367" />
     <triangle v1="17367" v2="17426" v3="17427" />
     <triangle v1="17367" v2="17427" v3="17366" />
     <triangle v1="17366" v2="17427" v3="17428" />
     <triangle v1="17366" v2="17428" v3="17365" />
     <triangle v1="17365" v2="17428" v3="17429" />
     <triangle v1="17365" v2="17429" v3="17364" />
     <triangle v1="17364" v2="17429" v3="17430" />
     <triangle v1="17364" v2="17430" v3="17363" />
     <triangle v1="17363" v2="17430" v3="17431" />
     <triangle v1="17363" v2="17431" v3="17362" />
     <triangle v1="17362" v2="17431" v3="17408" />
     <triangle v1="17362" v2="17408" v3="17361" />
     <triangle v1="17361" v2="17408" v3="17409" />
     <triangle v1="17361" v2="17409" v3="24269" />
     <triangle v1="24269" v2="17409" v3="17529" />
     <triangle v1="60" v2="14205" v3="58" />
     <triangle v1="58" v2="14205" v3="14206" />
     <triangle v1="58" v2="14206" v3="14207" />
     <triangle v1="70" v2="24268" v3="68" />
     <triangle v1="68" v2="24268" v3="14175" />
     <triangle v1="68" v2="14175" v3="14176" />
     <triangle v1="64" v2="22257" v3="70" />
     <triangle v1="70" v2="22257" v3="22258" />
     <triangle v1="70" v2="22258" v3="22259" />
     <triangle v1="68" v2="14181" v3="66" />
     <triangle v1="66" v2="14181" v3="14182" />
     <triangle v1="66" v2="14182" v3="14183" />
     <triangle v1="78" v2="104" v3="76" />
     <triangle v1="76" v2="104" v3="106" />
     <triangle v1="76" v2="106" v3="19866" />
     <triangle v1="19866" v2="106" v3="20328" />
     <triangle v1="19866" v2="20328" v3="19865" />
     <triangle v1="19865" v2="20328" v3="20329" />
     <triangle v1="19865" v2="20329" v3="19864" />
     <triangle v1="19864" v2="20329" v3="20330" />
     <triangle v1="19864" v2="20330" v3="19863" />
     <triangle v1="19863" v2="20330" v3="20331" />
     <triangle v1="19863" v2="20331" v3="19862" />
     <triangle v1="19862" v2="20331" v3="20332" />
     <triangle v1="19862" v2="20332" v3="19861" />
     <triangle v1="19861" v2="20332" v3="20333" />
     <triangle v1="19861" v2="20333" v3="19860" />
     <triangle v1="19860" v2="20333" v3="20334" />
     <triangle v1="19860" v2="20334" v3="18810" />
     <triangle v1="18810" v2="20334" v3="19800" />
     <triangle v1="18810" v2="19800" v3="18809" />
     <triangle v1="18809" v2="19800" v3="19801" />
     <triangle v1="18809" v2="19801" v3="18808" />
     <triangle v1="18808" v2="19801" v3="19802" />
     <triangle v1="18808" v2="19802" v3="18807" />
     <triangle v1="18807" v2="19802" v3="19803" />
     <triangle v1="18807" v2="19803" v3="18806" />
     <triangle v1="18806" v2="19803" v3="19804" />
     <triangle v1="18806" v2="19804" v3="18805" />
     <triangle v1="18805" v2="19804" v3="19805" />
     <triangle v1="18805" v2="19805" v3="18804" />
     <triangle v1="18804" v2="19805" v3="19806" />
     <triangle v1="18804" v2="19806" v3="19698" />
     <triangle v1="19698" v2="19806" v3="18960" />
     <triangle v1="19698" v2="18960" v3="19697" />
     <triangle v1="19697" v2="18960" v3="18961" />
     <triangle v1="19697" v2="18961" v3="19696" />
     <triangle v1="19696" v2="18961" v3="18962" />
     <triangle v1="19696" v2="18962" v3="19695" />
     <triangle v1="19695" v2="18962" v3="18963" />
     <triangle v1="19695" v2="18963" v3="19694" />
     <triangle v1="19694" v2="18963" v3="18964" />
     <triangle v1="19694" v2="18964" v3="19693" />
     <triangle v1="19693" v2="18964" v3="18965" />
     <triangle v1="19693" v2="18965" v3="19692" />
     <triangle v1="19692" v2="18965" v3="18966" />
     <triangle v1="19692" v2="18966" v3="21354" />
     <triangle v1="21354" v2="18966" v3="20760" />
     <triangle v1="21354" v2="20760" v3="21353" />
     <triangle v1="21353" v2="20760" v3="20761" />
     <triangle v1="21353" v2="20761" v3="21352" />
     <triangle v1="21352" v2="20761" v3="20762" />
     <triangle v1="21352" v2="20762" v3="21351" />
     <triangle v1="21351" v2="20762" v3="20763" />
     <triangle v1="21351" v2="20763" v3="21350" />
     <triangle v1="21350" v2="20763" v3="20764" />
     <triangle v1="21350" v2="20764" v3="21349" />
     <triangle v1="21349" v2="20764" v3="20765" />
     <triangle v1="21349" v2="20765" v3="21348" />
     <triangle v1="21348" v2="20765" v3="20766" />
     <triangle v1="21348" v2="20766" v3="20850" />
     <triangle v1="20850" v2="20766" v3="21456" />
     <triangle v1="20850" v2="21456" v3="20849" />
     <triangle v1="20849" v2="21456" v3="21457" />
     <triangle v1="20849" v2="21457" v3="20848" />
     <triangle v1="20848" v2="21457" v3="21458" />
     <triangle v1="20848" v2="21458" v3="20847" />
     <triangle v1="20847" v2="21458" v3="21459" />
     <triangle v1="20847" v2="21459" v3="20846" />
     <triangle v1="20846" v2="21459" v3="21460" />
     <triangle v1="20846" v2="21460" v3="20845" />
     <triangle v1="20845" v2="21460" v3="21461" />
     <triangle v1="20845" v2="21461" v3="20844" />
     <triangle v1="20844" v2="21461" v3="21462" />
     <triangle v1="20844" v2="21462" v3="134" />
     <triangle v1="134" v2="21462" v3="96" />
     <triangle v1="134" v2="96" v3="132" />
     <triangle v1="132" v2="96" v3="98" />
     <triangle v1="132" v2="98" v3="16050" />
     <triangle v1="16050" v2="98" v3="16128" />
     <triangle v1="16050" v2="16128" v3="16049" />
     <triangle v1="16049" v2="16128" v3="16129" />
     <triangle v1="16049" v2="16129" v3="16048" />
     <triangle v1="16048" v2="16129" v3="16130" />
     <triangle v1="16048" v2="16130" v3="16047" />
     <triangle v1="16047" v2="16130" v3="16131" />
     <triangle v1="16047" v2="16131" v3="16046" />
     <triangle v1="16046" v2="16131" v3="16132" />
     <triangle v1="16046" v2="16132" v3="16045" />
     <triangle v1="16045" v2="16132" v3="16133" />
     <triangle v1="16045" v2="16133" v3="16044" />
     <triangle v1="16044" v2="16133" v3="16134" />
     <triangle v1="16044" v2="16134" v3="15090" />
     <triangle v1="15090" v2="16134" v3="15528" />
     <triangle v1="15090" v2="15528" v3="15089" />
     <triangle v1="15089" v2="15528" v3="15529" />
     <triangle v1="15089" v2="15529" v3="15088" />
     <triangle v1="15088" v2="15529" v3="15530" />
     <triangle v1="15088" v2="15530" v3="15087" />
     <triangle v1="15087" v2="15530" v3="15531" />
     <triangle v1="15087" v2="15531" v3="15086" />
     <triangle v1="15086" v2="15531" v3="15532" />
     <triangle v1="15086" v2="15532" v3="15085" />
     <triangle v1="15085" v2="15532" v3="15533" />
     <triangle v1="15085" v2="15533" v3="15084" />
     <triangle v1="15084" v2="15533" v3="15534" />
     <triangle v1="15084" v2="15534" v3="22122" />
     <triangle v1="22122" v2="15534" v3="21960" />
     <triangle v1="22122" v2="21960" v3="22121" />
     <triangle v1="22121" v2="21960" v3="21961" />
     <triangle v1="22121" v2="21961" v3="22120" />
     <triangle v1="22120" v2="21961" v3="21962" />
     <triangle v1="22120" v2="21962" v3="22119" />
     <triangle v1="22119" v2="21962" v3="21963" />
     <triangle v1="22119" v2="21963" v3="22118" />
     <triangle v1="22118" v2="21963" v3="21964" />
     <triangle v1="22118" v2="21964" v3="22117" />
     <triangle v1="22117" v2="21964" v3="21965" />
     <triangle v1="22117" v2="21965" v3="22116" />
     <triangle v1="22116" v2="21965" v3="21966" />
     <triangle v1="22116" v2="21966" v3="22746" />
     <triangle v1="22746" v2="21966" v3="22416" />
     <triangle v1="22746" v2="22416" v3="22745" />
     <triangle v1="22745" v2="22416" v3="22417" />
     <triangle v1="22745" v2="22417" v3="22744" />
     <triangle v1="22744" v2="22417" v3="22418" />
     <triangle v1="22744" v2="22418" v3="22743" />
     <triangle v1="22743" v2="22418" v3="22419" />
     <triangle v1="22743" v2="22419" v3="22742" />
     <triangle v1="22742" v2="22419" v3="22420" />
     <triangle v1="22742" v2="22420" v3="22741" />
     <triangle v1="22741" v2="22420" v3="22421" />
     <triangle v1="22741" v2="22421" v3="22740" />
     <triangle v1="22740" v2="22421" v3="22422" />
     <triangle v1="22740" v2="22422" v3="22986" />
     <triangle v1="22986" v2="22422" v3="22440" />
     <triangle v1="22986" v2="22440" v3="22985" />
     <triangle v1="22985" v2="22440" v3="22441" />
     <triangle v1="22985" v2="22441" v3="22984" />
     <triangle v1="22984" v2="22441" v3="22442" />
     <triangle v1="22984" v2="22442" v3="22983" />
     <triangle v1="22983" v2="22442" v3="22443" />
     <triangle v1="22983" v2="22443" v3="22982" />
     <triangle v1="22982" v2="22443" v3="22444" />
     <triangle v1="22982" v2="22444" v3="22981" />
     <triangle v1="22981" v2="22444" v3="22445" />
     <triangle v1="22981" v2="22445" v3="22980" />
     <triangle v1="22980" v2="22445" v3="22446" />
     <triangle v1="22980" v2="22446" v3="126" />
     <triangle v1="126" v2="22446" v3="584" />
     <triangle v1="126" v2="584" v3="124" />
     <triangle v1="124" v2="584" v3="586" />
     <triangle v1="124" v2="586" v3="13866" />
     <triangle v1="13866" v2="586" v3="13512" />
     <triangle v1="13866" v2="13512" v3="13865" />
     <triangle v1="13865" v2="13512" v3="13513" />
     <triangle v1="13865" v2="13513" v3="13864" />
     <triangle v1="13864" v2="13513" v3="13514" />
     <triangle v1="13864" v2="13514" v3="13863" />
     <triangle v1="13863" v2="13514" v3="13515" />
     <triangle v1="13863" v2="13515" v3="13862" />
     <triangle v1="13862" v2="13515" v3="13516" />
     <triangle v1="13862" v2="13516" v3="13861" />
     <triangle v1="13861" v2="13516" v3="13517" />
     <triangle v1="13861" v2="13517" v3="13860" />
     <triangle v1="13860" v2="13517" v3="13518" />
     <triangle v1="13860" v2="13518" v3="13386" />
     <triangle v1="13386" v2="13518" v3="13368" />
     <triangle v1="13386" v2="13368" v3="13385" />
     <triangle v1="13385" v2="13368" v3="13369" />
     <triangle v1="13385" v2="13369" v3="13384" />
     <triangle v1="13384" v2="13369" v3="13370" />
     <triangle v1="13384" v2="13370" v3="13383" />
     <triangle v1="13383" v2="13370" v3="13371" />
     <triangle v1="13383" v2="13371" v3="13382" />
     <triangle v1="13382" v2="13371" v3="13372" />
     <triangle v1="13382" v2="13372" v3="13381" />
     <triangle v1="13381" v2="13372" v3="13373" />
     <triangle v1="13381" v2="13373" v3="13380" />
     <triangle v1="13380" v2="13373" v3="13374" />
     <triangle v1="13380" v2="13374" v3="12690" />
     <triangle v1="12690" v2="13374" v3="12720" />
     <triangle v1="12690" v2="12720" v3="12689" />
     <triangle v1="12689" v2="12720" v3="12721" />
     <triangle v1="12689" v2="12721" v3="12688" />
     <triangle v1="12688" v2="12721" v3="12722" />
     <triangle v1="12688" v2="12722" v3="12687" />
     <triangle v1="12687" v2="12722" v3="12723" />
     <triangle v1="12687" v2="12723" v3="12686" />
     <triangle v1="12686" v2="12723" v3="12724" />
     <triangle v1="12686" v2="12724" v3="12685" />
     <triangle v1="12685" v2="12724" v3="12725" />
     <triangle v1="12685" v2="12725" v3="12684" />
     <triangle v1="12684" v2="12725" v3="12726" />
     <triangle v1="12684" v2="12726" v3="17682" />
     <triangle v1="17682" v2="12726" v3="17328" />
     <triangle v1="17682" v2="17328" v3="17681" />
     <triangle v1="17681" v2="17328" v3="17329" />
     <triangle v1="17681" v2="17329" v3="17680" />
     <triangle v1="17680" v2="17329" v3="17330" />
     <triangle v1="17680" v2="17330" v3="17679" />
     <triangle v1="17679" v2="17330" v3="17331" />
     <triangle v1="17679" v2="17331" v3="17678" />
     <triangle v1="17678" v2="17331" v3="17332" />
     <triangle v1="17678" v2="17332" v3="17677" />
     <triangle v1="17677" v2="17332" v3="17333" />
     <triangle v1="17677" v2="17333" v3="17676" />
     <triangle v1="17676" v2="17333" v3="17334" />
     <triangle v1="17676" v2="17334" v3="17675" />
     <triangle v1="17675" v2="17334" v3="17335" />
     <triangle v1="17675" v2="17335" v3="17674" />
     <triangle v1="17674" v2="17335" v3="17312" />
     <triangle v1="17674" v2="17312" v3="24270" />
     <triangle v1="24270" v2="17312" v3="17313" />
     <triangle v1="24270" v2="17313" v3="17314" />
     <triangle v1="72" v2="16569" v3="78" />
     <triangle v1="78" v2="16569" v3="16570" />
     <triangle v1="78" v2="16570" v3="16571" />
     <triangle v1="74" v2="156" v3="72" />
     <triangle v1="72" v2="156" v3="158" />
     <triangle v1="72" v2="158" v3="16590" />
     <triangle v1="16590" v2="158" v3="16644" />
     <triangle v1="16590" v2="16644" v3="16589" />
     <triangle v1="16589" v2="16644" v3="16645" />
     <triangle v1="16589" v2="16645" v3="16588" />
     <triangle v1="16588" v2="16645" v3="16646" />
     <triangle v1="16588" v2="16646" v3="16587" />
     <triangle v1="16587" v2="16646" v3="16647" />
     <triangle v1="16587" v2="16647" v3="16586" />
     <triangle v1="16586" v2="16647" v3="16648" />
     <triangle v1="16586" v2="16648" v3="16585" />
     <triangle v1="16585" v2="16648" v3="16649" />
     <triangle v1="16585" v2="16649" v3="16584" />
     <triangle v1="16584" v2="16649" v3="16650" />
     <triangle v1="16584" v2="16650" v3="18054" />
     <triangle v1="18054" v2="16650" v3="18060" />
     <triangle v1="18054" v2="18060" v3="18053" />
     <triangle v1="18053" v2="18060" v3="18061" />
     <triangle v1="18053" v2="18061" v3="18052" />
     <triangle v1="18052" v2="18061" v3="18062" />
     <triangle v1="18052" v2="18062" v3="18051" />
     <triangle v1="18051" v2="18062" v3="18063" />
     <triangle v1="18051" v2="18063" v3="18050" />
     <triangle v1="18050" v2="18063" v3="18064" />
     <triangle v1="18050" v2="18064" v3="18049" />
     <triangle v1="18049" v2="18064" v3="18065" />
     <triangle v1="18049" v2="18065" v3="18048" />
     <triangle v1="18048" v2="18065" v3="18066" />
     <triangle v1="18048" v2="18066" v3="23526" />
     <triangle v1="23526" v2="18066" v3="23652" />
     <triangle v1="23526" v2="23652" v3="23525" />
     <triangle v1="23525" v2="23652" v3="23653" />
     <triangle v1="23525" v2="23653" v3="23524" />
     <triangle v1="23524" v2="23653" v3="23654" />
     <triangle v1="23524" v2="23654" v3="23523" />
     <triangle v1="23523" v2="23654" v3="23655" />
     <triangle v1="23523" v2="23655" v3="23522" />
     <triangle v1="23522" v2="23655" v3="23656" />
     <triangle v1="23522" v2="23656" v3="23521" />
     <triangle v1="23521" v2="23656" v3="23657" />
     <triangle v1="23521" v2="23657" v3="23520" />
     <triangle v1="23520" v2="23657" v3="23658" />
     <triangle v1="23520" v2="23658" v3="18558" />
     <triangle v1="18558" v2="23658" v3="18516" />
     <triangle v1="18558" v2="18516" v3="18557" />
     <triangle v1="18557" v2="18516" v3="18517" />
     <triangle v1="18557" v2="18517" v3="18556" />
     <triangle v1="18556" v2="18517" v3="18518" />
     <triangle v1="18556" v2="18518" v3="18555" />
     <triangle v1="18555" v2="18518" v3="18519" />
     <triangle v1="18555" v2="18519" v3="18554" />
     <triangle v1="18554" v2="18519" v3="18520" />
     <triangle v1="18554" v2="18520" v3="18553" />
     <triangle v1="18553" v2="18520" v3="18521" />
     <triangle v1="18553" v2="18521" v3="18552" />
     <triangle v1="18552" v2="18521" v3="18522" />
     <triangle v1="18552" v2="18522" v3="14766" />
     <triangle v1="14766" v2="18522" v3="14868" />
     <triangle v1="14766" v2="14868" v3="14765" />
     <triangle v1="14765" v2="14868" v3="14869" />
     <triangle v1="14765" v2="14869" v3="14764" />
     <triangle v1="14764" v2="14869" v3="14870" />
     <triangle v1="14764" v2="14870" v3="14763" />
     <triangle v1="14763" v2="14870" v3="14871" />
     <triangle v1="14763" v2="14871" v3="14762" />
     <triangle v1="14762" v2="14871" v3="14872" />
     <triangle v1="14762" v2="14872" v3="14761" />
     <triangle v1="14761" v2="14872" v3="14873" />
     <triangle v1="14761" v2="14873" v3="14760" />
     <triangle v1="14760" v2="14873" v3="14874" />
     <triangle v1="14760" v2="14874" v3="146" />
     <triangle v1="146" v2="14874" v3="140" />
     <triangle v1="146" v2="140" v3="144" />
     <triangle v1="144" v2="140" v3="142" />
     <triangle v1="144" v2="142" v3="23988" />
     <triangle v1="23988" v2="142" v3="136" />
     <triangle v1="23988" v2="136" v3="206" />
     <triangle v1="206" v2="136" v3="204" />
     <triangle v1="204" v2="136" v3="138" />
     <triangle v1="204" v2="138" v3="14898" />
     <triangle v1="14898" v2="138" v3="14880" />
     <triangle v1="14898" v2="14880" v3="14897" />
     <triangle v1="14897" v2="14880" v3="14881" />
     <triangle v1="14897" v2="14881" v3="14896" />
     <triangle v1="14896" v2="14881" v3="14882" />
     <triangle v1="14896" v2="14882" v3="14895" />
     <triangle v1="14895" v2="14882" v3="14883" />
     <triangle v1="14895" v2="14883" v3="14894" />
     <triangle v1="14894" v2="14883" v3="14884" />
     <triangle v1="14894" v2="14884" v3="14893" />
     <triangle v1="14893" v2="14884" v3="14885" />
     <triangle v1="14893" v2="14885" v3="14892" />
     <triangle v1="14892" v2="14885" v3="14886" />
     <triangle v1="14892" v2="14886" v3="18570" />
     <triangle v1="18570" v2="14886" v3="18528" />
     <triangle v1="18570" v2="18528" v3="18569" />
     <triangle v1="18569" v2="18528" v3="18529" />
     <triangle v1="18569" v2="18529" v3="18568" />
     <triangle v1="18568" v2="18529" v3="18530" />
     <triangle v1="18568" v2="18530" v3="18567" />
     <triangle v1="18567" v2="18530" v3="18531" />
     <triangle v1="18567" v2="18531" v3="18566" />
     <triangle v1="18566" v2="18531" v3="18532" />
     <triangle v1="18566" v2="18532" v3="18565" />
     <triangle v1="18565" v2="18532" v3="18533" />
     <triangle v1="18565" v2="18533" v3="18564" />
     <triangle v1="18564" v2="18533" v3="18534" />
     <triangle v1="18564" v2="18534" v3="23802" />
     <triangle v1="23802" v2="18534" v3="23664" />
     <triangle v1="23802" v2="23664" v3="23801" />
     <triangle v1="23801" v2="23664" v3="23665" />
     <triangle v1="23801" v2="23665" v3="23800" />
     <triangle v1="23800" v2="23665" v3="23666" />
     <triangle v1="23800" v2="23666" v3="23799" />
     <triangle v1="23799" v2="23666" v3="23667" />
     <triangle v1="23799" v2="23667" v3="23798" />
     <triangle v1="23798" v2="23667" v3="23668" />
     <triangle v1="23798" v2="23668" v3="23797" />
     <triangle v1="23797" v2="23668" v3="23669" />
     <triangle v1="23797" v2="23669" v3="23796" />
     <triangle v1="23796" v2="23669" v3="23670" />
     <triangle v1="23796" v2="23670" v3="18114" />
     <triangle v1="18114" v2="23670" v3="18072" />
     <triangle v1="18114" v2="18072" v3="18113" />
     <triangle v1="18113" v2="18072" v3="18073" />
     <triangle v1="18113" v2="18073" v3="18112" />
     <triangle v1="18112" v2="18073" v3="18074" />
     <triangle v1="18112" v2="18074" v3="18111" />
     <triangle v1="18111" v2="18074" v3="18075" />
     <triangle v1="18111" v2="18075" v3="18110" />
     <triangle v1="18110" v2="18075" v3="18076" />
     <triangle v1="18110" v2="18076" v3="18109" />
     <triangle v1="18109" v2="18076" v3="18077" />
     <triangle v1="18109" v2="18077" v3="18108" />
     <triangle v1="18108" v2="18077" v3="18078" />
     <triangle v1="18108" v2="18078" v3="16866" />
     <triangle v1="16866" v2="18078" v3="16656" />
     <triangle v1="16866" v2="16656" v3="16865" />
     <triangle v1="16865" v2="16656" v3="16657" />
     <triangle v1="16865" v2="16657" v3="16864" />
     <triangle v1="16864" v2="16657" v3="16658" />
     <triangle v1="16864" v2="16658" v3="16863" />
     <triangle v1="16863" v2="16658" v3="16659" />
     <triangle v1="16863" v2="16659" v3="16862" />
     <triangle v1="16862" v2="16659" v3="16660" />
     <triangle v1="16862" v2="16660" v3="16861" />
     <triangle v1="16861" v2="16660" v3="16661" />
     <triangle v1="16861" v2="16661" v3="16860" />
     <triangle v1="16860" v2="16661" v3="16662" />
     <triangle v1="16860" v2="16662" v3="198" />
     <triangle v1="198" v2="16662" v3="152" />
     <triangle v1="198" v2="152" v3="196" />
     <triangle v1="196" v2="152" v3="154" />
     <triangle v1="196" v2="154" v3="20394" />
     <triangle v1="20394" v2="154" v3="20304" />
     <triangle v1="20394" v2="20304" v3="20393" />
     <triangle v1="20393" v2="20304" v3="20305" />
     <triangle v1="20393" v2="20305" v3="20392" />
     <triangle v1="20392" v2="20305" v3="20306" />
     <triangle v1="20392" v2="20306" v3="20391" />
     <triangle v1="20391" v2="20306" v3="20307" />
     <triangle v1="20391" v2="20307" v3="20390" />
     <triangle v1="20390" v2="20307" v3="20308" />
     <triangle v1="20390" v2="20308" v3="20389" />
     <triangle v1="20389" v2="20308" v3="20309" />
     <triangle v1="20389" v2="20309" v3="20388" />
     <triangle v1="20388" v2="20309" v3="20310" />
     <triangle v1="20388" v2="20310" v3="18762" />
     <triangle v1="18762" v2="20310" v3="18840" />
     <triangle v1="18762" v2="18840" v3="18761" />
     <triangle v1="18761" v2="18840" v3="18841" />
     <triangle v1="18761" v2="18841" v3="18760" />
     <triangle v1="18760" v2="18841" v3="18842" />
     <triangle v1="18760" v2="18842" v3="18759" />
     <triangle v1="18759" v2="18842" v3="18843" />
     <triangle v1="18759" v2="18843" v3="18758" />
     <triangle v1="18758" v2="18843" v3="18844" />
     <triangle v1="18758" v2="18844" v3="18757" />
     <triangle v1="18757" v2="18844" v3="18845" />
     <triangle v1="18757" v2="18845" v3="18756" />
     <triangle v1="18756" v2="18845" v3="18846" />
     <triangle v1="18756" v2="18846" v3="19026" />
     <triangle v1="19026" v2="18846" v3="19224" />
     <triangle v1="19026" v2="19224" v3="19025" />
     <triangle v1="19025" v2="19224" v3="19225" />
     <triangle v1="19025" v2="19225" v3="19024" />
     <triangle v1="19024" v2="19225" v3="19226" />
     <triangle v1="19024" v2="19226" v3="19023" />
     <triangle v1="19023" v2="19226" v3="19227" />
     <triangle v1="19023" v2="19227" v3="19022" />
     <triangle v1="19022" v2="19227" v3="19228" />
     <triangle v1="19022" v2="19228" v3="19021" />
     <triangle v1="19021" v2="19228" v3="19229" />
     <triangle v1="19021" v2="19229" v3="19020" />
     <triangle v1="19020" v2="19229" v3="19230" />
     <triangle v1="19020" v2="19230" v3="20970" />
     <triangle v1="20970" v2="19230" v3="21192" />
     <triangle v1="20970" v2="21192" v3="20969" />
     <triangle v1="20969" v2="21192" v3="21193" />
     <triangle v1="20969" v2="21193" v3="20968" />
     <triangle v1="20968" v2="21193" v3="21194" />
     <triangle v1="20968" v2="21194" v3="20967" />
     <triangle v1="20967" v2="21194" v3="21195" />
     <triangle v1="20967" v2="21195" v3="20966" />
     <triangle v1="20966" v2="21195" v3="21196" />
     <triangle v1="20966" v2="21196" v3="20965" />
     <triangle v1="20965" v2="21196" v3="21197" />
     <triangle v1="20965" v2="21197" v3="20964" />
     <triangle v1="20964" v2="21197" v3="21198" />
     <triangle v1="20964" v2="21198" v3="21090" />
     <triangle v1="21090" v2="21198" v3="21048" />
     <triangle v1="21090" v2="21048" v3="21089" />
     <triangle v1="21089" v2="21048" v3="21049" />
     <triangle v1="21089" v2="21049" v3="21088" />
     <triangle v1="21088" v2="21049" v3="21050" />
     <triangle v1="21088" v2="21050" v3="21087" />
     <triangle v1="21087" v2="21050" v3="21051" />
     <triangle v1="21087" v2="21051" v3="21086" />
     <triangle v1="21086" v2="21051" v3="21052" />
     <triangle v1="21086" v2="21052" v3="21085" />
     <triangle v1="21085" v2="21052" v3="21053" />
     <triangle v1="21085" v2="21053" v3="21084" />
     <triangle v1="21084" v2="21053" v3="21054" />
     <triangle v1="21084" v2="21054" v3="246" />
     <triangle v1="246" v2="21054" v3="88" />
     <triangle v1="246" v2="88" v3="244" />
     <triangle v1="244" v2="88" v3="90" />
     <triangle v1="244" v2="90" v3="16146" />
     <triangle v1="16146" v2="90" v3="16392" />
     <triangle v1="16146" v2="16392" v3="16145" />
     <triangle v1="16145" v2="16392" v3="16393" />
     <triangle v1="16145" v2="16393" v3="16144" />
     <triangle v1="16144" v2="16393" v3="16394" />
     <triangle v1="16144" v2="16394" v3="16143" />
     <triangle v1="16143" v2="16394" v3="16395" />
     <triangle v1="16143" v2="16395" v3="16142" />
     <triangle v1="16142" v2="16395" v3="16396" />
     <triangle v1="16142" v2="16396" v3="16141" />
     <triangle v1="16141" v2="16396" v3="16397" />
     <triangle v1="16141" v2="16397" v3="16140" />
     <triangle v1="16140" v2="16397" v3="16398" />
     <triangle v1="16140" v2="16398" v3="15594" />
     <triangle v1="15594" v2="16398" v3="15312" />
     <triangle v1="15594" v2="15312" v3="15593" />
     <triangle v1="15593" v2="15312" v3="15313" />
     <triangle v1="15593" v2="15313" v3="15592" />
     <triangle v1="15592" v2="15313" v3="15314" />
     <triangle v1="15592" v2="15314" v3="15591" />
     <triangle v1="15591" v2="15314" v3="15315" />
     <triangle v1="15591" v2="15315" v3="15590" />
     <triangle v1="15590" v2="15315" v3="15316" />
     <triangle v1="15590" v2="15316" v3="15589" />
     <triangle v1="15589" v2="15316" v3="15317" />
     <triangle v1="15589" v2="15317" v3="15588" />
     <triangle v1="15588" v2="15317" v3="15318" />
     <triangle v1="15588" v2="15318" v3="22146" />
     <triangle v1="22146" v2="15318" v3="22176" />
     <triangle v1="22146" v2="22176" v3="22145" />
     <triangle v1="22145" v2="22176" v3="22177" />
     <triangle v1="22145" v2="22177" v3="22144" />
     <triangle v1="22144" v2="22177" v3="22178" />
     <triangle v1="22144" v2="22178" v3="22143" />
     <triangle v1="22143" v2="22178" v3="22179" />
     <triangle v1="22143" v2="22179" v3="22142" />
     <triangle v1="22142" v2="22179" v3="22180" />
     <triangle v1="22142" v2="22180" v3="22141" />
     <triangle v1="22141" v2="22180" v3="22181" />
     <triangle v1="22141" v2="22181" v3="22140" />
     <triangle v1="22140" v2="22181" v3="22182" />
     <triangle v1="22140" v2="22182" v3="22818" />
     <triangle v1="22818" v2="22182" v3="22608" />
     <triangle v1="22818" v2="22608" v3="22817" />
     <triangle v1="22817" v2="22608" v3="22609" />
     <triangle v1="22817" v2="22609" v3="22816" />
     <triangle v1="22816" v2="22609" v3="22610" />
     <triangle v1="22816" v2="22610" v3="22815" />
     <triangle v1="22815" v2="22610" v3="22611" />
     <triangle v1="22815" v2="22611" v3="22814" />
     <triangle v1="22814" v2="22611" v3="22612" />
     <triangle v1="22814" v2="22612" v3="22813" />
     <triangle v1="22813" v2="22612" v3="22613" />
     <triangle v1="22813" v2="22613" v3="22812" />
     <triangle v1="22812" v2="22613" v3="22614" />
     <triangle v1="22812" v2="22614" v3="22842" />
     <triangle v1="22842" v2="22614" v3="22944" />
     <triangle v1="22842" v2="22944" v3="22841" />
     <triangle v1="22841" v2="22944" v3="22945" />
     <triangle v1="22841" v2="22945" v3="22840" />
     <triangle v1="22840" v2="22945" v3="22946" />
     <triangle v1="22840" v2="22946" v3="22839" />
     <triangle v1="22839" v2="22946" v3="22947" />
     <triangle v1="22839" v2="22947" v3="22838" />
     <triangle v1="22838" v2="22947" v3="22948" />
     <triangle v1="22838" v2="22948" v3="22837" />
     <triangle v1="22837" v2="22948" v3="22949" />
     <triangle v1="22837" v2="22949" v3="22836" />
     <triangle v1="22836" v2="22949" v3="22950" />
     <triangle v1="22836" v2="22950" v3="230" />
     <triangle v1="230" v2="22950" v3="80" />
     <triangle v1="230" v2="80" v3="228" />
     <triangle v1="228" v2="80" v3="82" />
     <triangle v1="228" v2="82" v3="14274" />
     <triangle v1="14274" v2="82" v3="14256" />
     <triangle v1="14274" v2="14256" v3="14273" />
     <triangle v1="14273" v2="14256" v3="14257" />
     <triangle v1="14273" v2="14257" v3="14272" />
     <triangle v1="14272" v2="14257" v3="14258" />
     <triangle v1="14272" v2="14258" v3="14271" />
     <triangle v1="14271" v2="14258" v3="14259" />
     <triangle v1="14271" v2="14259" v3="14270" />
     <triangle v1="14270" v2="14259" v3="14260" />
     <triangle v1="14270" v2="14260" v3="14269" />
     <triangle v1="14269" v2="14260" v3="14261" />
     <triangle v1="14269" v2="14261" v3="14268" />
     <triangle v1="14268" v2="14261" v3="14262" />
     <triangle v1="14268" v2="14262" v3="14130" />
     <triangle v1="14130" v2="14262" v3="13416" />
     <triangle v1="14130" v2="13416" v3="14129" />
     <triangle v1="14129" v2="13416" v3="13417" />
     <triangle v1="14129" v2="13417" v3="14128" />
     <triangle v1="14128" v2="13417" v3="13418" />
     <triangle v1="14128" v2="13418" v3="14127" />
     <triangle v1="14127" v2="13418" v3="13419" />
     <triangle v1="14127" v2="13419" v3="14126" />
     <triangle v1="14126" v2="13419" v3="13420" />
     <triangle v1="14126" v2="13420" v3="14125" />
     <triangle v1="14125" v2="13420" v3="13421" />
     <triangle v1="14125" v2="13421" v3="14124" />
     <triangle v1="14124" v2="13421" v3="13422" />
     <triangle v1="14124" v2="13422" v3="13794" />
     <triangle v1="13794" v2="13422" v3="13776" />
     <triangle v1="13794" v2="13776" v3="13793" />
     <triangle v1="13793" v2="13776" v3="13777" />
     <triangle v1="13793" v2="13777" v3="13792" />
     <triangle v1="13792" v2="13777" v3="13778" />
     <triangle v1="13792" v2="13778" v3="13791" />
     <triangle v1="13791" v2="13778" v3="13779" />
     <triangle v1="13791" v2="13779" v3="13790" />
     <triangle v1="13790" v2="13779" v3="13780" />
     <triangle v1="13790" v2="13780" v3="13789" />
     <triangle v1="13789" v2="13780" v3="13781" />
     <triangle v1="13789" v2="13781" v3="13788" />
     <triangle v1="13788" v2="13781" v3="13782" />
     <triangle v1="13788" v2="13782" v3="12858" />
     <triangle v1="12858" v2="13782" v3="17712" />
     <triangle v1="12858" v2="17712" v3="12857" />
     <triangle v1="12857" v2="17712" v3="17713" />
     <triangle v1="12857" v2="17713" v3="12856" />
     <triangle v1="12856" v2="17713" v3="17714" />
     <triangle v1="12856" v2="17714" v3="12855" />
     <triangle v1="12855" v2="17714" v3="17715" />
     <triangle v1="12855" v2="17715" v3="12854" />
     <triangle v1="12854" v2="17715" v3="17716" />
     <triangle v1="12854" v2="17716" v3="12853" />
     <triangle v1="12853" v2="17716" v3="17717" />
     <triangle v1="12853" v2="17717" v3="12852" />
     <triangle v1="12852" v2="17717" v3="17718" />
     <triangle v1="12852" v2="17718" v3="12851" />
     <triangle v1="12851" v2="17718" v3="17719" />
     <triangle v1="12851" v2="17719" v3="12850" />
     <triangle v1="12850" v2="17719" v3="17696" />
     <triangle v1="12850" v2="17696" v3="24271" />
     <triangle v1="24271" v2="17696" v3="17697" />
     <triangle v1="24271" v2="17697" v3="17698" />
     <triangle v1="76" v2="19869" v3="74" />
     <triangle v1="74" v2="19869" v3="19870" />
     <triangle v1="74" v2="19870" v3="19871" />
     <triangle v1="86" v2="120" v3="84" />
     <triangle v1="84" v2="120" v3="122" />
     <triangle v1="84" v2="122" v3="14250" />
     <triangle v1="14250" v2="122" v3="13872" />
     <triangle v1="14250" v2="13872" v3="14249" />
     <triangle v1="14249" v2="13872" v3="13873" />
     <triangle v1="14249" v2="13873" v3="14248" />
     <triangle v1="14248" v2="13873" v3="13874" />
     <triangle v1="14248" v2="13874" v3="14247" />
     <triangle v1="14247" v2="13874" v3="13875" />
     <triangle v1="14247" v2="13875" v3="14246" />
     <triangle v1="14246" v2="13875" v3="13876" />
     <triangle v1="14246" v2="13876" v3="14245" />
     <triangle v1="14245" v2="13876" v3="13877" />
     <triangle v1="14245" v2="13877" v3="14244" />
     <triangle v1="14244" v2="13877" v3="13878" />
     <triangle v1="14244" v2="13878" v3="13410" />
     <triangle v1="13410" v2="13878" v3="13392" />
     <triangle v1="13410" v2="13392" v3="13409" />
     <triangle v1="13409" v2="13392" v3="13393" />
     <triangle v1="13409" v2="13393" v3="13408" />
     <triangle v1="13408" v2="13393" v3="13394" />
     <triangle v1="13408" v2="13394" v3="13407" />
     <triangle v1="13407" v2="13394" v3="13395" />
     <triangle v1="13407" v2="13395" v3="13406" />
     <triangle v1="13406" v2="13395" v3="13396" />
     <triangle v1="13406" v2="13396" v3="13405" />
     <triangle v1="13405" v2="13396" v3="13397" />
     <triangle v1="13405" v2="13397" v3="13404" />
     <triangle v1="13404" v2="13397" v3="13398" />
     <triangle v1="13404" v2="13398" v3="13770" />
     <triangle v1="13770" v2="13398" v3="12696" />
     <triangle v1="13770" v2="12696" v3="13769" />
     <triangle v1="13769" v2="12696" v3="12697" />
     <triangle v1="13769" v2="12697" v3="13768" />
     <triangle v1="13768" v2="12697" v3="12698" />
     <triangle v1="13768" v2="12698" v3="13767" />
     <triangle v1="13767" v2="12698" v3="12699" />
     <triangle v1="13767" v2="12699" v3="13766" />
     <triangle v1="13766" v2="12699" v3="12700" />
     <triangle v1="13766" v2="12700" v3="13765" />
     <triangle v1="13765" v2="12700" v3="12701" />
     <triangle v1="13765" v2="12701" v3="13764" />
     <triangle v1="13764" v2="12701" v3="12702" />
     <triangle v1="13764" v2="12702" v3="17706" />
     <triangle v1="17706" v2="12702" v3="17688" />
     <triangle v1="17706" v2="17688" v3="17705" />
     <triangle v1="17705" v2="17688" v3="17689" />
     <triangle v1="17705" v2="17689" v3="17704" />
     <triangle v1="17704" v2="17689" v3="17690" />
     <triangle v1="17704" v2="17690" v3="17703" />
     <triangle v1="17703" v2="17690" v3="17691" />
     <triangle v1="17703" v2="17691" v3="17702" />
     <triangle v1="17702" v2="17691" v3="17692" />
     <triangle v1="17702" v2="17692" v3="17701" />
     <triangle v1="17701" v2="17692" v3="17693" />
     <triangle v1="17701" v2="17693" v3="17700" />
     <triangle v1="17700" v2="17693" v3="17694" />
     <triangle v1="17700" v2="17694" v3="17699" />
     <triangle v1="17699" v2="17694" v3="17695" />
     <triangle v1="17699" v2="17695" v3="17698" />
     <triangle v1="17698" v2="17695" v3="17672" />
     <triangle v1="17698" v2="17672" v3="24272" />
     <triangle v1="24272" v2="17672" v3="24273" />
     <triangle v1="24272" v2="24273" v3="24274" />
     <triangle v1="80" v2="22929" v3="86" />
     <triangle v1="86" v2="22929" v3="22930" />
     <triangle v1="86" v2="22930" v3="22931" />
     <triangle v1="84" v2="14253" v3="82" />
     <triangle v1="82" v2="14253" v3="14254" />
     <triangle v1="82" v2="14254" v3="14255" />
     <triangle v1="94" v2="128" v3="92" />
     <triangle v1="92" v2="128" v3="130" />
     <triangle v1="92" v2="130" v3="16386" />
     <triangle v1="16386" v2="130" v3="16056" />
     <triangle v1="16386" v2="16056" v3="16385" />
     <triangle v1="16385" v2="16056" v3="16057" />
     <triangle v1="16385" v2="16057" v3="16384" />
     <triangle v1="16384" v2="16057" v3="16058" />
     <triangle v1="16384" v2="16058" v3="16383" />
     <triangle v1="16383" v2="16058" v3="16059" />
     <triangle v1="16383" v2="16059" v3="16382" />
     <triangle v1="16382" v2="16059" v3="16060" />
     <triangle v1="16382" v2="16060" v3="16381" />
     <triangle v1="16381" v2="16060" v3="16061" />
     <triangle v1="16381" v2="16061" v3="16380" />
     <triangle v1="16380" v2="16061" v3="16062" />
     <triangle v1="16380" v2="16062" v3="15306" />
     <triangle v1="15306" v2="16062" v3="15096" />
     <triangle v1="15306" v2="15096" v3="15305" />
     <triangle v1="15305" v2="15096" v3="15097" />
     <triangle v1="15305" v2="15097" v3="15304" />
     <triangle v1="15304" v2="15097" v3="15098" />
     <triangle v1="15304" v2="15098" v3="15303" />
     <triangle v1="15303" v2="15098" v3="15099" />
     <triangle v1="15303" v2="15099" v3="15302" />
     <triangle v1="15302" v2="15099" v3="15100" />
     <triangle v1="15302" v2="15100" v3="15301" />
     <triangle v1="15301" v2="15100" v3="15101" />
     <triangle v1="15301" v2="15101" v3="15300" />
     <triangle v1="15300" v2="15101" v3="15102" />
     <triangle v1="15300" v2="15102" v3="22170" />
     <triangle v1="22170" v2="15102" v3="22128" />
     <triangle v1="22170" v2="22128" v3="22169" />
     <triangle v1="22169" v2="22128" v3="22129" />
     <triangle v1="22169" v2="22129" v3="22168" />
     <triangle v1="22168" v2="22129" v3="22130" />
     <triangle v1="22168" v2="22130" v3="22167" />
     <triangle v1="22167" v2="22130" v3="22131" />
     <triangle v1="22167" v2="22131" v3="22166" />
     <triangle v1="22166" v2="22131" v3="22132" />
     <triangle v1="22166" v2="22132" v3="22165" />
     <triangle v1="22165" v2="22132" v3="22133" />
     <triangle v1="22165" v2="22133" v3="22164" />
     <triangle v1="22164" v2="22133" v3="22134" />
     <triangle v1="22164" v2="22134" v3="22602" />
     <triangle v1="22602" v2="22134" v3="22752" />
     <triangle v1="22602" v2="22752" v3="22601" />
     <triangle v1="22601" v2="22752" v3="22753" />
     <triangle v1="22601" v2="22753" v3="22600" />
     <triangle v1="22600" v2="22753" v3="22754" />
     <triangle v1="22600" v2="22754" v3="22599" />
     <triangle v1="22599" v2="22754" v3="22755" />
     <triangle v1="22599" v2="22755" v3="22598" />
     <triangle v1="22598" v2="22755" v3="22756" />
     <triangle v1="22598" v2="22756" v3="22597" />
     <triangle v1="22597" v2="22756" v3="22757" />
     <triangle v1="22597" v2="22757" v3="22596" />
     <triangle v1="22596" v2="22757" v3="22758" />
     <triangle v1="22596" v2="22758" v3="22938" />
     <triangle v1="22938" v2="22758" v3="22992" />
     <triangle v1="22938" v2="22992" v3="22937" />
     <triangle v1="22937" v2="22992" v3="22993" />
     <triangle v1="22937" v2="22993" v3="22936" />
     <triangle v1="22936" v2="22993" v3="22994" />
     <triangle v1="22936" v2="22994" v3="22935" />
     <triangle v1="22935" v2="22994" v3="22995" />
     <triangle v1="22935" v2="22995" v3="22934" />
     <triangle v1="22934" v2="22995" v3="22996" />
     <triangle v1="22934" v2="22996" v3="22933" />
     <triangle v1="22933" v2="22996" v3="22997" />
     <triangle v1="22933" v2="22997" v3="22932" />
     <triangle v1="22932" v2="22997" v3="22998" />
     <triangle v1="22932" v2="22998" v3="86" />
     <triangle v1="86" v2="22998" v3="120" />
     <triangle v1="88" v2="21033" v3="94" />
     <triangle v1="94" v2="21033" v3="21034" />
     <triangle v1="94" v2="21034" v3="21035" />
     <triangle v1="92" v2="16389" v3="90" />
     <triangle v1="90" v2="16389" v3="16390" />
     <triangle v1="90" v2="16390" v3="16391" />
     <triangle v1="102" v2="616" v3="100" />
     <triangle v1="100" v2="616" v3="618" />
     <triangle v1="100" v2="618" v3="16122" />
     <triangle v1="16122" v2="618" v3="16104" />
     <triangle v1="16122" v2="16104" v3="16121" />
     <triangle v1="16121" v2="16104" v3="16105" />
     <triangle v1="16121" v2="16105" v3="16120" />
     <triangle v1="16120" v2="16105" v3="16106" />
     <triangle v1="16120" v2="16106" v3="16119" />
     <triangle v1="16119" v2="16106" v3="16107" />
     <triangle v1="16119" v2="16107" v3="16118" />
     <triangle v1="16118" v2="16107" v3="16108" />
     <triangle v1="16118" v2="16108" v3="16117" />
     <triangle v1="16117" v2="16108" v3="16109" />
     <triangle v1="16117" v2="16109" v3="16116" />
     <triangle v1="16116" v2="16109" v3="16110" />
     <triangle v1="16116" v2="16110" v3="15522" />
     <triangle v1="15522" v2="16110" v3="15336" />
     <triangle v1="15522" v2="15336" v3="15521" />
     <triangle v1="15521" v2="15336" v3="15337" />
     <triangle v1="15521" v2="15337" v3="15520" />
     <triangle v1="15520" v2="15337" v3="15338" />
     <triangle v1="15520" v2="15338" v3="15519" />
     <triangle v1="15519" v2="15338" v3="15339" />
     <triangle v1="15519" v2="15339" v3="15518" />
     <triangle v1="15518" v2="15339" v3="15340" />
     <triangle v1="15518" v2="15340" v3="15517" />
     <triangle v1="15517" v2="15340" v3="15341" />
     <triangle v1="15517" v2="15341" v3="15516" />
     <triangle v1="15516" v2="15341" v3="15342" />
     <triangle v1="15516" v2="15342" v3="21954" />
     <triangle v1="21954" v2="15342" v3="21792" />
     <triangle v1="21954" v2="21792" v3="21953" />
     <triangle v1="21953" v2="21792" v3="21793" />
     <triangle v1="21953" v2="21793" v3="21952" />
     <triangle v1="21952" v2="21793" v3="21794" />
     <triangle v1="21952" v2="21794" v3="21951" />
     <triangle v1="21951" v2="21794" v3="21795" />
     <triangle v1="21951" v2="21795" v3="21950" />
     <triangle v1="21950" v2="21795" v3="21796" />
     <triangle v1="21950" v2="21796" v3="21949" />
     <triangle v1="21949" v2="21796" v3="21797" />
     <triangle v1="21949" v2="21797" v3="21948" />
     <triangle v1="21948" v2="21797" v3="21798" />
     <triangle v1="21948" v2="21798" v3="22410" />
     <triangle v1="22410" v2="21798" v3="22560" />
     <triangle v1="22410" v2="22560" v3="22409" />
     <triangle v1="22409" v2="22560" v3="22561" />
     <triangle v1="22409" v2="22561" v3="22408" />
     <triangle v1="22408" v2="22561" v3="22562" />
     <triangle v1="22408" v2="22562" v3="22407" />
     <triangle v1="22407" v2="22562" v3="22563" />
     <triangle v1="22407" v2="22563" v3="22406" />
     <triangle v1="22406" v2="22563" v3="22564" />
     <triangle v1="22406" v2="22564" v3="22405" />
     <triangle v1="22405" v2="22564" v3="22565" />
     <triangle v1="22405" v2="22565" v3="22404" />
     <triangle v1="22404" v2="22565" v3="22566" />
     <triangle v1="22404" v2="22566" v3="22434" />
     <triangle v1="22434" v2="22566" v3="23064" />
     <triangle v1="22434" v2="23064" v3="22433" />
     <triangle v1="22433" v2="23064" v3="23065" />
     <triangle v1="22433" v2="23065" v3="22432" />
     <triangle v1="22432" v2="23065" v3="23066" />
     <triangle v1="22432" v2="23066" v3="22431" />
     <triangle v1="22431" v2="23066" v3="23067" />
     <triangle v1="22431" v2="23067" v3="22430" />
     <triangle v1="22430" v2="23067" v3="23068" />
     <triangle v1="22430" v2="23068" v3="22429" />
     <triangle v1="22429" v2="23068" v3="23069" />
     <triangle v1="22429" v2="23069" v3="22428" />
     <triangle v1="22428" v2="23069" v3="23070" />
     <triangle v1="22428" v2="23070" v3="590" />
     <triangle v1="590" v2="23070" v3="608" />
     <triangle v1="590" v2="608" v3="588" />
     <triangle v1="588" v2="608" v3="610" />
     <triangle v1="588" v2="610" v3="13506" />
     <triangle v1="13506" v2="610" v3="14112" />
     <triangle v1="13506" v2="14112" v3="13505" />
     <triangle v1="13505" v2="14112" v3="14113" />
     <triangle v1="13505" v2="14113" v3="13504" />
     <triangle v1="13504" v2="14113" v3="14114" />
     <triangle v1="13504" v2="14114" v3="13503" />
     <triangle v1="13503" v2="14114" v3="14115" />
     <triangle v1="13503" v2="14115" v3="13502" />
     <triangle v1="13502" v2="14115" v3="14116" />
     <triangle v1="13502" v2="14116" v3="13501" />
     <triangle v1="13501" v2="14116" v3="14117" />
     <triangle v1="13501" v2="14117" v3="13500" />
     <triangle v1="13500" v2="14117" v3="14118" />
     <triangle v1="13500" v2="14118" v3="13362" />
     <triangle v1="13362" v2="14118" v3="13032" />
     <triangle v1="13362" v2="13032" v3="13361" />
     <triangle v1="13361" v2="13032" v3="13033" />
     <triangle v1="13361" v2="13033" v3="13360" />
     <triangle v1="13360" v2="13033" v3="13034" />
     <triangle v1="13360" v2="13034" v3="13359" />
     <triangle v1="13359" v2="13034" v3="13035" />
     <triangle v1="13359" v2="13035" v3="13358" />
     <triangle v1="13358" v2="13035" v3="13036" />
     <triangle v1="13358" v2="13036" v3="13357" />
     <triangle v1="13357" v2="13036" v3="13037" />
     <triangle v1="13357" v2="13037" v3="13356" />
     <triangle v1="13356" v2="13037" v3="13038" />
     <triangle v1="13356" v2="13038" v3="12714" />
     <triangle v1="12714" v2="13038" v3="12672" />
     <triangle v1="12714" v2="12672" v3="12713" />
     <triangle v1="12713" v2="12672" v3="12673" />
     <triangle v1="12713" v2="12673" v3="12712" />
     <triangle v1="12712" v2="12673" v3="12674" />
     <triangle v1="12712" v2="12674" v3="12711" />
     <triangle v1="12711" v2="12674" v3="12675" />
     <triangle v1="12711" v2="12675" v3="12710" />
     <triangle v1="12710" v2="12675" v3="12676" />
     <triangle v1="12710" v2="12676" v3="12709" />
     <triangle v1="12709" v2="12676" v3="12677" />
     <triangle v1="12709" v2="12677" v3="12708" />
     <triangle v1="12708" v2="12677" v3="12678" />
     <triangle v1="12708" v2="12678" v3="17322" />
     <triangle v1="17322" v2="12678" v3="17640" />
     <triangle v1="17322" v2="17640" v3="17321" />
     <triangle v1="17321" v2="17640" v3="17641" />
     <triangle v1="17321" v2="17641" v3="17320" />
     <triangle v1="17320" v2="17641" v3="17642" />
     <triangle v1="17320" v2="17642" v3="17319" />
     <triangle v1="17319" v2="17642" v3="17643" />
     <triangle v1="17319" v2="17643" v3="17318" />
     <triangle v1="17318" v2="17643" v3="17644" />
     <triangle v1="17318" v2="17644" v3="17317" />
     <triangle v1="17317" v2="17644" v3="17645" />
     <triangle v1="17317" v2="17645" v3="17316" />
     <triangle v1="17316" v2="17645" v3="17646" />
     <triangle v1="17316" v2="17646" v3="17315" />
     <triangle v1="17315" v2="17646" v3="17647" />
     <triangle v1="17315" v2="17647" v3="17314" />
     <triangle v1="17314" v2="17647" v3="17624" />
     <triangle v1="17314" v2="17624" v3="24270" />
     <triangle v1="24270" v2="17624" v3="17625" />
     <triangle v1="24270" v2="17625" v3="17626" />
     <triangle v1="96" v2="21441" v3="102" />
     <triangle v1="102" v2="21441" v3="21442" />
     <triangle v1="102" v2="21442" v3="21443" />
     <triangle v1="100" v2="16125" v3="98" />
     <triangle v1="98" v2="16125" v3="16126" />
     <triangle v1="98" v2="16126" v3="16127" />
     <triangle v1="110" v2="632" v3="108" />
     <triangle v1="108" v2="632" v3="634" />
     <triangle v1="108" v2="634" v3="20322" />
     <triangle v1="20322" v2="634" v3="20256" />
     <triangle v1="20322" v2="20256" v3="20321" />
     <triangle v1="20321" v2="20256" v3="20257" />
     <triangle v1="20321" v2="20257" v3="20320" />
     <triangle v1="20320" v2="20257" v3="20258" />
     <triangle v1="20320" v2="20258" v3="20319" />
     <triangle v1="20319" v2="20258" v3="20259" />
     <triangle v1="20319" v2="20259" v3="20318" />
     <triangle v1="20318" v2="20259" v3="20260" />
     <triangle v1="20318" v2="20260" v3="20317" />
     <triangle v1="20317" v2="20260" v3="20261" />
     <triangle v1="20317" v2="20261" v3="20316" />
     <triangle v1="20316" v2="20261" v3="20262" />
     <triangle v1="20316" v2="20262" v3="19794" />
     <triangle v1="19794" v2="20262" v3="19080" />
     <triangle v1="19794" v2="19080" v3="19793" />
     <triangle v1="19793" v2="19080" v3="19081" />
     <triangle v1="19793" v2="19081" v3="19792" />
     <triangle v1="19792" v2="19081" v3="19082" />
     <triangle v1="19792" v2="19082" v3="19791" />
     <triangle v1="19791" v2="19082" v3="19083" />
     <triangle v1="19791" v2="19083" v3="19790" />
     <triangle v1="19790" v2="19083" v3="19084" />
     <triangle v1="19790" v2="19084" v3="19789" />
     <triangle v1="19789" v2="19084" v3="19085" />
     <triangle v1="19789" v2="19085" v3="19788" />
     <triangle v1="19788" v2="19085" v3="19086" />
     <triangle v1="19788" v2="19086" v3="18954" />
     <triangle v1="18954" v2="19086" v3="18984" />
     <triangle v1="18954" v2="18984" v3="18953" />
     <triangle v1="18953" v2="18984" v3="18985" />
     <triangle v1="18953" v2="18985" v3="18952" />
     <triangle v1="18952" v2="18985" v3="18986" />
     <triangle v1="18952" v2="18986" v3="18951" />
     <triangle v1="18951" v2="18986" v3="18987" />
     <triangle v1="18951" v2="18987" v3="18950" />
     <triangle v1="18950" v2="18987" v3="18988" />
     <triangle v1="18950" v2="18988" v3="18949" />
     <triangle v1="18949" v2="18988" v3="18989" />
     <triangle v1="18949" v2="18989" v3="18948" />
     <triangle v1="18948" v2="18989" v3="18990" />
     <triangle v1="18948" v2="18990" v3="20754" />
     <triangle v1="20754" v2="18990" v3="21600" />
     <triangle v1="20754" v2="21600" v3="20753" />
     <triangle v1="20753" v2="21600" v3="21601" />
     <triangle v1="20753" v2="21601" v3="20752" />
     <triangle v1="20752" v2="21601" v3="21602" />
     <triangle v1="20752" v2="21602" v3="20751" />
     <triangle v1="20751" v2="21602" v3="21603" />
     <triangle v1="20751" v2="21603" v3="20750" />
     <triangle v1="20750" v2="21603" v3="21604" />
     <triangle v1="20750" v2="21604" v3="20749" />
     <triangle v1="20749" v2="21604" v3="21605" />
     <triangle v1="20749" v2="21605" v3="20748" />
     <triangle v1="20748" v2="21605" v3="21606" />
     <triangle v1="20748" v2="21606" v3="21450" />
     <triangle v1="21450" v2="21606" v3="20712" />
     <triangle v1="21450" v2="20712" v3="21449" />
     <triangle v1="21449" v2="20712" v3="20713" />
     <triangle v1="21449" v2="20713" v3="21448" />
     <triangle v1="21448" v2="20713" v3="20714" />
     <triangle v1="21448" v2="20714" v3="21447" />
     <triangle v1="21447" v2="20714" v3="20715" />
     <triangle v1="21447" v2="20715" v3="21446" />
     <triangle v1="21446" v2="20715" v3="20716" />
     <triangle v1="21446" v2="20716" v3="21445" />
     <triangle v1="21445" v2="20716" v3="20717" />
     <triangle v1="21445" v2="20717" v3="21444" />
     <triangle v1="21444" v2="20717" v3="20718" />
     <triangle v1="21444" v2="20718" v3="102" />
     <triangle v1="102" v2="20718" v3="616" />
     <triangle v1="104" v2="16953" v3="110" />
     <triangle v1="110" v2="16953" v3="16954" />
     <triangle v1="110" v2="16954" v3="16955" />
     <triangle v1="108" v2="20325" v3="106" />
     <triangle v1="106" v2="20325" v3="20326" />
     <triangle v1="106" v2="20326" v3="20327" />
     <triangle v1="118" v2="640" v3="116" />
     <triangle v1="116" v2="640" v3="642" />
     <triangle v1="116" v2="642" v3="14850" />
     <triangle v1="14850" v2="642" v3="14352" />
     <triangle v1="14850" v2="14352" v3="14849" />
     <triangle v1="14849" v2="14352" v3="14353" />
     <triangle v1="14849" v2="14353" v3="14848" />
     <triangle v1="14848" v2="14353" v3="14354" />
     <triangle v1="14848" v2="14354" v3="14847" />
     <triangle v1="14847" v2="14354" v3="14355" />
     <triangle v1="14847" v2="14355" v3="14846" />
     <triangle v1="14846" v2="14355" v3="14356" />
     <triangle v1="14846" v2="14356" v3="14845" />
     <triangle v1="14845" v2="14356" v3="14357" />
     <triangle v1="14845" v2="14357" v3="14844" />
     <triangle v1="14844" v2="14357" v3="14358" />
     <triangle v1="14844" v2="14358" v3="18642" />
     <triangle v1="18642" v2="14358" v3="18408" />
     <triangle v1="18642" v2="18408" v3="18641" />
     <triangle v1="18641" v2="18408" v3="18409" />
     <triangle v1="18641" v2="18409" v3="18640" />
     <triangle v1="18640" v2="18409" v3="18410" />
     <triangle v1="18640" v2="18410" v3="18639" />
     <triangle v1="18639" v2="18410" v3="18411" />
     <triangle v1="18639" v2="18411" v3="18638" />
     <triangle v1="18638" v2="18411" v3="18412" />
     <triangle v1="18638" v2="18412" v3="18637" />
     <triangle v1="18637" v2="18412" v3="18413" />
     <triangle v1="18637" v2="18413" v3="18636" />
     <triangle v1="18636" v2="18413" v3="18414" />
     <triangle v1="18636" v2="18414" v3="23490" />
     <triangle v1="23490" v2="18414" v3="23568" />
     <triangle v1="23490" v2="23568" v3="23489" />
     <triangle v1="23489" v2="23568" v3="23569" />
     <triangle v1="23489" v2="23569" v3="23488" />
     <triangle v1="23488" v2="23569" v3="23570" />
     <triangle v1="23488" v2="23570" v3="23487" />
     <triangle v1="23487" v2="23570" v3="23571" />
     <triangle v1="23487" v2="23571" v3="23486" />
     <triangle v1="23486" v2="23571" v3="23572" />
     <triangle v1="23486" v2="23572" v3="23485" />
     <triangle v1="23485" v2="23572" v3="23573" />
     <triangle v1="23485" v2="23573" v3="23484" />
     <triangle v1="23484" v2="23573" v3="23574" />
     <triangle v1="23484" v2="23574" v3="18018" />
     <triangle v1="18018" v2="23574" v3="17808" />
     <triangle v1="18018" v2="17808" v3="18017" />
     <triangle v1="18017" v2="17808" v3="17809" />
     <triangle v1="18017" v2="17809" v3="18016" />
     <triangle v1="18016" v2="17809" v3="17810" />
     <triangle v1="18016" v2="17810" v3="18015" />
     <triangle v1="18015" v2="17810" v3="17811" />
     <triangle v1="18015" v2="17811" v3="18014" />
     <triangle v1="18014" v2="17811" v3="17812" />
     <triangle v1="18014" v2="17812" v3="18013" />
     <triangle v1="18013" v2="17812" v3="17813" />
     <triangle v1="18013" v2="17813" v3="18012" />
     <triangle v1="18012" v2="17813" v3="17814" />
     <triangle v1="18012" v2="17814" v3="16962" />
     <triangle v1="16962" v2="17814" v3="16848" />
     <triangle v1="16962" v2="16848" v3="16961" />
     <triangle v1="16961" v2="16848" v3="16849" />
     <triangle v1="16961" v2="16849" v3="16960" />
     <triangle v1="16960" v2="16849" v3="16850" />
     <triangle v1="16960" v2="16850" v3="16959" />
     <triangle v1="16959" v2="16850" v3="16851" />
     <triangle v1="16959" v2="16851" v3="16958" />
     <triangle v1="16958" v2="16851" v3="16852" />
     <triangle v1="16958" v2="16852" v3="16957" />
     <triangle v1="16957" v2="16852" v3="16853" />
     <triangle v1="16957" v2="16853" v3="16956" />
     <triangle v1="16956" v2="16853" v3="16854" />
     <triangle v1="16956" v2="16854" v3="110" />
     <triangle v1="110" v2="16854" v3="632" />
     <triangle v1="640" v2="118" v3="23988" />
     <triangle v1="23988" v2="118" v3="112" />
     <triangle v1="23988" v2="112" v3="150" />
     <triangle v1="150" v2="112" v3="148" />
     <triangle v1="148" v2="112" v3="114" />
     <triangle v1="148" v2="114" v3="14754" />
     <triangle v1="14754" v2="114" v3="14856" />
     <triangle v1="14754" v2="14856" v3="14753" />
     <triangle v1="14753" v2="14856" v3="14857" />
     <triangle v1="14753" v2="14857" v3="14752" />
     <triangle v1="14752" v2="14857" v3="14858" />
     <triangle v1="14752" v2="14858" v3="14751" />
     <triangle v1="14751" v2="14858" v3="14859" />
     <triangle v1="14751" v2="14859" v3="14750" />
     <triangle v1="14750" v2="14859" v3="14860" />
     <triangle v1="14750" v2="14860" v3="14749" />
     <triangle v1="14749" v2="14860" v3="14861" />
     <triangle v1="14749" v2="14861" v3="14748" />
     <triangle v1="14748" v2="14861" v3="14862" />
     <triangle v1="14748" v2="14862" v3="18546" />
     <triangle v1="18546" v2="14862" v3="18648" />
     <triangle v1="18546" v2="18648" v3="18545" />
     <triangle v1="18545" v2="18648" v3="18649" />
     <triangle v1="18545" v2="18649" v3="18544" />
     <triangle v1="18544" v2="18649" v3="18650" />
     <triangle v1="18544" v2="18650" v3="18543" />
     <triangle v1="18543" v2="18650" v3="18651" />
     <triangle v1="18543" v2="18651" v3="18542" />
     <triangle v1="18542" v2="18651" v3="18652" />
     <triangle v1="18542" v2="18652" v3="18541" />
     <triangle v1="18541" v2="18652" v3="18653" />
     <triangle v1="18541" v2="18653" v3="18540" />
     <triangle v1="18540" v2="18653" v3="18654" />
     <triangle v1="18540" v2="18654" v3="23514" />
     <triangle v1="23514" v2="18654" v3="23496" />
     <triangle v1="23514" v2="23496" v3="23513" />
     <triangle v1="23513" v2="23496" v3="23497" />
     <triangle v1="23513" v2="23497" v3="23512" />
     <triangle v1="23512" v2="23497" v3="23498" />
     <triangle v1="23512" v2="23498" v3="23511" />
     <triangle v1="23511" v2="23498" v3="23499" />
     <triangle v1="23511" v2="23499" v3="23510" />
     <triangle v1="23510" v2="23499" v3="23500" />
     <triangle v1="23510" v2="23500" v3="23509" />
     <triangle v1="23509" v2="23500" v3="23501" />
     <triangle v1="23509" v2="23501" v3="23508" />
     <triangle v1="23508" v2="23501" v3="23502" />
     <triangle v1="23508" v2="23502" v3="18042" />
     <triangle v1="18042" v2="23502" v3="18024" />
     <triangle v1="18042" v2="18024" v3="18041" />
     <triangle v1="18041" v2="18024" v3="18025" />
     <triangle v1="18041" v2="18025" v3="18040" />
     <triangle v1="18040" v2="18025" v3="18026" />
     <triangle v1="18040" v2="18026" v3="18039" />
     <triangle v1="18039" v2="18026" v3="18027" />
     <triangle v1="18039" v2="18027" v3="18038" />
     <triangle v1="18038" v2="18027" v3="18028" />
     <triangle v1="18038" v2="18028" v3="18037" />
     <triangle v1="18037" v2="18028" v3="18029" />
     <triangle v1="18037" v2="18029" v3="18036" />
     <triangle v1="18036" v2="18029" v3="18030" />
     <triangle v1="18036" v2="18030" v3="16578" />
     <triangle v1="16578" v2="18030" v3="16968" />
     <triangle v1="16578" v2="16968" v3="16577" />
     <triangle v1="16577" v2="16968" v3="16969" />
     <triangle v1="16577" v2="16969" v3="16576" />
     <triangle v1="16576" v2="16969" v3="16970" />
     <triangle v1="16576" v2="16970" v3="16575" />
     <triangle v1="16575" v2="16970" v3="16971" />
     <triangle v1="16575" v2="16971" v3="16574" />
     <triangle v1="16574" v2="16971" v3="16972" />
     <triangle v1="16574" v2="16972" v3="16573" />
     <triangle v1="16573" v2="16972" v3="16973" />
     <triangle v1="16573" v2="16973" v3="16572" />
     <triangle v1="16572" v2="16973" v3="16974" />
     <triangle v1="16572" v2="16974" v3="78" />
     <triangle v1="78" v2="16974" v3="104" />
     <triangle v1="116" v2="14853" v3="114" />
     <triangle v1="114" v2="14853" v3="14854" />
     <triangle v1="114" v2="14854" v3="14855" />
     <triangle v1="120" v2="22977" v3="126" />
     <triangle v1="126" v2="22977" v3="22978" />
     <triangle v1="126" v2="22978" v3="22979" />
     <triangle v1="124" v2="13869" v3="122" />
     <triangle v1="122" v2="13869" v3="13870" />
     <triangle v1="122" v2="13870" v3="13871" />
     <triangle v1="128" v2="20841" v3="134" />
     <triangle v1="134" v2="20841" v3="20842" />
     <triangle v1="134" v2="20842" v3="20843" />
     <triangle v1="132" v2="16053" v3="130" />
     <triangle v1="130" v2="16053" v3="16054" />
     <triangle v1="130" v2="16054" v3="16055" />
     <triangle v1="140" v2="14877" v3="138" />
     <triangle v1="138" v2="14877" v3="14878" />
     <triangle v1="138" v2="14878" v3="14879" />
     <triangle v1="150" v2="144" v3="23988" />
     <triangle v1="148" v2="14757" v3="146" />
     <triangle v1="146" v2="14757" v3="14758" />
     <triangle v1="146" v2="14758" v3="14759" />
     <triangle v1="152" v2="16641" v3="158" />
     <triangle v1="158" v2="16641" v3="16642" />
     <triangle v1="158" v2="16642" v3="16643" />
     <triangle v1="156" v2="20301" v3="154" />
     <triangle v1="154" v2="20301" v3="20302" />
     <triangle v1="154" v2="20302" v3="20303" />
     <triangle v1="166" v2="224" v3="164" />
     <triangle v1="164" v2="224" v3="226" />
     <triangle v1="164" v2="226" v3="13842" />
     <triangle v1="13842" v2="226" v3="14280" />
     <triangle v1="13842" v2="14280" v3="13841" />
     <triangle v1="13841" v2="14280" v3="14281" />
     <triangle v1="13841" v2="14281" v3="13840" />
     <triangle v1="13840" v2="14281" v3="14282" />
     <triangle v1="13840" v2="14282" v3="13839" />
     <triangle v1="13839" v2="14282" v3="14283" />
     <triangle v1="13839" v2="14283" v3="13838" />
     <triangle v1="13838" v2="14283" v3="14284" />
     <triangle v1="13838" v2="14284" v3="13837" />
     <triangle v1="13837" v2="14284" v3="14285" />
     <triangle v1="13837" v2="14285" v3="13836" />
     <triangle v1="13836" v2="14285" v3="14286" />
     <triangle v1="13836" v2="14286" v3="13434" />
     <triangle v1="13434" v2="14286" v3="14136" />
     <triangle v1="13434" v2="14136" v3="13433" />
     <triangle v1="13433" v2="14136" v3="14137" />
     <triangle v1="13433" v2="14137" v3="13432" />
     <triangle v1="13432" v2="14137" v3="14138" />
     <triangle v1="13432" v2="14138" v3="13431" />
     <triangle v1="13431" v2="14138" v3="14139" />
     <triangle v1="13431" v2="14139" v3="13430" />
     <triangle v1="13430" v2="14139" v3="14140" />
     <triangle v1="13430" v2="14140" v3="13429" />
     <triangle v1="13429" v2="14140" v3="14141" />
     <triangle v1="13429" v2="14141" v3="13428" />
     <triangle v1="13428" v2="14141" v3="14142" />
     <triangle v1="13428" v2="14142" v3="13818" />
     <triangle v1="13818" v2="14142" v3="13800" />
     <triangle v1="13818" v2="13800" v3="13817" />
     <triangle v1="13817" v2="13800" v3="13801" />
     <triangle v1="13817" v2="13801" v3="13816" />
     <triangle v1="13816" v2="13801" v3="13802" />
     <triangle v1="13816" v2="13802" v3="13815" />
     <triangle v1="13815" v2="13802" v3="13803" />
     <triangle v1="13815" v2="13803" v3="13814" />
     <triangle v1="13814" v2="13803" v3="13804" />
     <triangle v1="13814" v2="13804" v3="13813" />
     <triangle v1="13813" v2="13804" v3="13805" />
     <triangle v1="13813" v2="13805" v3="13812" />
     <triangle v1="13812" v2="13805" v3="13806" />
     <triangle v1="13812" v2="13806" v3="12882" />
     <triangle v1="12882" v2="13806" v3="12864" />
     <triangle v1="12882" v2="12864" v3="12881" />
     <triangle v1="12881" v2="12864" v3="12865" />
     <triangle v1="12881" v2="12865" v3="12880" />
     <triangle v1="12880" v2="12865" v3="12866" />
     <triangle v1="12880" v2="12866" v3="12879" />
     <triangle v1="12879" v2="12866" v3="12867" />
     <triangle v1="12879" v2="12867" v3="12878" />
     <triangle v1="12878" v2="12867" v3="12868" />
     <triangle v1="12878" v2="12868" v3="12877" />
     <triangle v1="12877" v2="12868" v3="12869" />
     <triangle v1="12877" v2="12869" v3="12876" />
     <triangle v1="12876" v2="12869" v3="12870" />
     <triangle v1="12876" v2="12870" v3="12875" />
     <triangle v1="12875" v2="12870" v3="12871" />
     <triangle v1="12875" v2="12871" v3="12874" />
     <triangle v1="12874" v2="12871" v3="12848" />
     <triangle v1="12874" v2="12848" v3="24275" />
     <triangle v1="24275" v2="12848" v3="24276" />
     <triangle v1="24275" v2="24276" v3="24277" />
     <triangle v1="24277" v2="24276" v3="24278" />
     <triangle v1="24277" v2="24278" v3="24279" />
     <triangle v1="24279" v2="24278" v3="24280" />
     <triangle v1="24279" v2="24280" v3="24281" />
     <triangle v1="24281" v2="24280" v3="24282" />
     <triangle v1="24281" v2="24282" v3="24283" />
     <triangle v1="24283" v2="24282" v3="24284" />
     <triangle v1="24283" v2="24284" v3="24285" />
     <triangle v1="24285" v2="24284" v3="24286" />
     <triangle v1="24285" v2="24286" v3="24287" />
     <triangle v1="24287" v2="24286" v3="24288" />
     <triangle v1="24287" v2="24288" v3="24289" />
     <triangle v1="24289" v2="24288" v3="24290" />
     <triangle v1="24289" v2="24290" v3="24291" />
     <triangle v1="24291" v2="24290" v3="24292" />
     <triangle v1="24291" v2="24292" v3="24293" />
     <triangle v1="24293" v2="24292" v3="24294" />
     <triangle v1="24294" v2="24292" v3="24295" />
     <triangle v1="24294" v2="24295" v3="24296" />
     <triangle v1="160" v2="22761" v3="166" />
     <triangle v1="166" v2="22761" v3="22762" />
     <triangle v1="166" v2="22762" v3="22763" />
     <triangle v1="162" v2="180" v3="160" />
     <triangle v1="160" v2="180" v3="182" />
     <triangle v1="160" v2="182" v3="22782" />
     <triangle v1="22782" v2="182" v3="22644" />
     <triangle v1="22782" v2="22644" v3="22781" />
     <triangle v1="22781" v2="22644" v3="22645" />
     <triangle v1="22781" v2="22645" v3="22780" />
     <triangle v1="22780" v2="22645" v3="22646" />
     <triangle v1="22780" v2="22646" v3="22779" />
     <triangle v1="22779" v2="22646" v3="22647" />
     <triangle v1="22779" v2="22647" v3="22778" />
     <triangle v1="22778" v2="22647" v3="22648" />
     <triangle v1="22778" v2="22648" v3="22777" />
     <triangle v1="22777" v2="22648" v3="22649" />
     <triangle v1="22777" v2="22649" v3="22776" />
     <triangle v1="22776" v2="22649" v3="22650" />
     <triangle v1="22776" v2="22650" v3="22974" />
     <triangle v1="22974" v2="22650" v3="21684" />
     <triangle v1="22974" v2="21684" v3="22973" />
     <triangle v1="22973" v2="21684" v3="21685" />
     <triangle v1="22973" v2="21685" v3="22972" />
     <triangle v1="22972" v2="21685" v3="21686" />
     <triangle v1="22972" v2="21686" v3="22971" />
     <triangle v1="22971" v2="21686" v3="21687" />
     <triangle v1="22971" v2="21687" v3="22970" />
     <triangle v1="22970" v2="21687" v3="21688" />
     <triangle v1="22970" v2="21688" v3="22969" />
     <triangle v1="22969" v2="21688" v3="21689" />
     <triangle v1="22969" v2="21689" v3="22968" />
     <triangle v1="22968" v2="21689" v3="21690" />
     <triangle v1="22968" v2="21690" v3="15174" />
     <triangle v1="15174" v2="21690" v3="15180" />
     <triangle v1="15174" v2="15180" v3="15173" />
     <triangle v1="15173" v2="15180" v3="15181" />
     <triangle v1="15173" v2="15181" v3="15172" />
     <triangle v1="15172" v2="15181" v3="15182" />
     <triangle v1="15172" v2="15182" v3="15171" />
     <triangle v1="15171" v2="15182" v3="15183" />
     <triangle v1="15171" v2="15183" v3="15170" />
     <triangle v1="15170" v2="15183" v3="15184" />
     <triangle v1="15170" v2="15184" v3="15169" />
     <triangle v1="15169" v2="15184" v3="15185" />
     <triangle v1="15169" v2="15185" v3="15168" />
     <triangle v1="15168" v2="15185" v3="15186" />
     <triangle v1="15168" v2="15186" v3="15654" />
     <triangle v1="15654" v2="15186" v3="15660" />
     <triangle v1="15654" v2="15660" v3="15653" />
     <triangle v1="15653" v2="15660" v3="15661" />
     <triangle v1="15653" v2="15661" v3="15652" />
     <triangle v1="15652" v2="15661" v3="15662" />
     <triangle v1="15652" v2="15662" v3="15651" />
     <triangle v1="15651" v2="15662" v3="15663" />
     <triangle v1="15651" v2="15663" v3="15650" />
     <triangle v1="15650" v2="15663" v3="15664" />
     <triangle v1="15650" v2="15664" v3="15649" />
     <triangle v1="15649" v2="15664" v3="15665" />
     <triangle v1="15649" v2="15665" v3="15648" />
     <triangle v1="15648" v2="15665" v3="15666" />
     <triangle v1="15648" v2="15666" v3="16182" />
     <triangle v1="16182" v2="15666" v3="16404" />
     <triangle v1="16182" v2="16404" v3="16181" />
     <triangle v1="16181" v2="16404" v3="16405" />
     <triangle v1="16181" v2="16405" v3="16180" />
     <triangle v1="16180" v2="16405" v3="16406" />
     <triangle v1="16180" v2="16406" v3="16179" />
     <triangle v1="16179" v2="16406" v3="16407" />
     <triangle v1="16179" v2="16407" v3="16178" />
     <triangle v1="16178" v2="16407" v3="16408" />
     <triangle v1="16178" v2="16408" v3="16177" />
     <triangle v1="16177" v2="16408" v3="16409" />
     <triangle v1="16177" v2="16409" v3="16176" />
     <triangle v1="16176" v2="16409" v3="16410" />
     <triangle v1="16176" v2="16410" v3="210" />
     <triangle v1="210" v2="16410" v3="220" />
     <triangle v1="210" v2="220" v3="208" />
     <triangle v1="208" v2="220" v3="222" />
     <triangle v1="208" v2="222" v3="20742" />
     <triangle v1="20742" v2="222" v3="21108" />
     <triangle v1="20742" v2="21108" v3="20741" />
     <triangle v1="20741" v2="21108" v3="21109" />
     <triangle v1="20741" v2="21109" v3="20740" />
     <triangle v1="20740" v2="21109" v3="21110" />
     <triangle v1="20740" v2="21110" v3="20739" />
     <triangle v1="20739" v2="21110" v3="21111" />
     <triangle v1="20739" v2="21111" v3="20738" />
     <triangle v1="20738" v2="21111" v3="21112" />
     <triangle v1="20738" v2="21112" v3="20737" />
     <triangle v1="20737" v2="21112" v3="21113" />
     <triangle v1="20737" v2="21113" v3="20736" />
     <triangle v1="20736" v2="21113" v3="21114" />
     <triangle v1="20736" v2="21114" v3="21222" />
     <triangle v1="21222" v2="21114" v3="20772" />
     <triangle v1="21222" v2="20772" v3="21221" />
     <triangle v1="21221" v2="20772" v3="20773" />
     <triangle v1="21221" v2="20773" v3="21220" />
     <triangle v1="21220" v2="20773" v3="20774" />
     <triangle v1="21220" v2="20774" v3="21219" />
     <triangle v1="21219" v2="20774" v3="20775" />
     <triangle v1="21219" v2="20775" v3="21218" />
     <triangle v1="21218" v2="20775" v3="20776" />
     <triangle v1="21218" v2="20776" v3="21217" />
     <triangle v1="21217" v2="20776" v3="20777" />
     <triangle v1="21217" v2="20777" v3="21216" />
     <triangle v1="21216" v2="20777" v3="20778" />
     <triangle v1="21216" v2="20778" v3="19686" />
     <triangle v1="19686" v2="20778" v3="19548" />
     <triangle v1="19686" v2="19548" v3="19685" />
     <triangle v1="19685" v2="19548" v3="19549" />
     <triangle v1="19685" v2="19549" v3="19684" />
     <triangle v1="19684" v2="19549" v3="19550" />
     <triangle v1="19684" v2="19550" v3="19683" />
     <triangle v1="19683" v2="19550" v3="19551" />
     <triangle v1="19683" v2="19551" v3="19682" />
     <triangle v1="19682" v2="19551" v3="19552" />
     <triangle v1="19682" v2="19552" v3="19681" />
     <triangle v1="19681" v2="19552" v3="19553" />
     <triangle v1="19681" v2="19553" v3="19680" />
     <triangle v1="19680" v2="19553" v3="19554" />
     <triangle v1="19680" v2="19554" v3="19134" />
     <triangle v1="19134" v2="19554" v3="19956" />
     <triangle v1="19134" v2="19956" v3="19133" />
     <triangle v1="19133" v2="19956" v3="19957" />
     <triangle v1="19133" v2="19957" v3="19132" />
     <triangle v1="19132" v2="19957" v3="19958" />
     <triangle v1="19132" v2="19958" v3="19131" />
     <triangle v1="19131" v2="19958" v3="19959" />
     <triangle v1="19131" v2="19959" v3="19130" />
     <triangle v1="19130" v2="19959" v3="19960" />
     <triangle v1="19130" v2="19960" v3="19129" />
     <triangle v1="19129" v2="19960" v3="19961" />
     <triangle v1="19129" v2="19961" v3="19128" />
     <triangle v1="19128" v2="19961" v3="19962" />
     <triangle v1="19128" v2="19962" v3="20142" />
     <triangle v1="20142" v2="19962" v3="19908" />
     <triangle v1="20142" v2="19908" v3="20141" />
     <triangle v1="20141" v2="19908" v3="19909" />
     <triangle v1="20141" v2="19909" v3="20140" />
     <triangle v1="20140" v2="19909" v3="19910" />
     <triangle v1="20140" v2="19910" v3="20139" />
     <triangle v1="20139" v2="19910" v3="19911" />
     <triangle v1="20139" v2="19911" v3="20138" />
     <triangle v1="20138" v2="19911" v3="19912" />
     <triangle v1="20138" v2="19912" v3="20137" />
     <triangle v1="20137" v2="19912" v3="19913" />
     <triangle v1="20137" v2="19913" v3="20136" />
     <triangle v1="20136" v2="19913" v3="19914" />
     <triangle v1="20136" v2="19914" v3="234" />
     <triangle v1="234" v2="19914" v3="188" />
     <triangle v1="234" v2="188" v3="232" />
     <triangle v1="232" v2="188" v3="190" />
     <triangle v1="232" v2="190" v3="16806" />
     <triangle v1="16806" v2="190" v3="17076" />
     <triangle v1="16806" v2="17076" v3="16805" />
     <triangle v1="16805" v2="17076" v3="17077" />
     <triangle v1="16805" v2="17077" v3="16804" />
     <triangle v1="16804" v2="17077" v3="17078" />
     <triangle v1="16804" v2="17078" v3="16803" />
     <triangle v1="16803" v2="17078" v3="17079" />
     <triangle v1="16803" v2="17079" v3="16802" />
     <triangle v1="16802" v2="17079" v3="17080" />
     <triangle v1="16802" v2="17080" v3="16801" />
     <triangle v1="16801" v2="17080" v3="17081" />
     <triangle v1="16801" v2="17081" v3="16800" />
     <triangle v1="16800" v2="17081" v3="17082" />
     <triangle v1="16800" v2="17082" v3="18150" />
     <triangle v1="18150" v2="17082" v3="17964" />
     <triangle v1="18150" v2="17964" v3="18149" />
     <triangle v1="18149" v2="17964" v3="17965" />
     <triangle v1="18149" v2="17965" v3="18148" />
     <triangle v1="18148" v2="17965" v3="17966" />
     <triangle v1="18148" v2="17966" v3="18147" />
     <triangle v1="18147" v2="17966" v3="17967" />
     <triangle v1="18147" v2="17967" v3="18146" />
     <triangle v1="18146" v2="17967" v3="17968" />
     <triangle v1="18146" v2="17968" v3="18145" />
     <triangle v1="18145" v2="17968" v3="17969" />
     <triangle v1="18145" v2="17969" v3="18144" />
     <triangle v1="18144" v2="17969" v3="17970" />
     <triangle v1="18144" v2="17970" v3="23646" />
     <triangle v1="23646" v2="17970" v3="23772" />
     <triangle v1="23646" v2="23772" v3="23645" />
     <triangle v1="23645" v2="23772" v3="23773" />
     <triangle v1="23645" v2="23773" v3="23644" />
     <triangle v1="23644" v2="23773" v3="23774" />
     <triangle v1="23644" v2="23774" v3="23643" />
     <triangle v1="23643" v2="23774" v3="23775" />
     <triangle v1="23643" v2="23775" v3="23642" />
     <triangle v1="23642" v2="23775" v3="23776" />
     <triangle v1="23642" v2="23776" v3="23641" />
     <triangle v1="23641" v2="23776" v3="23777" />
     <triangle v1="23641" v2="23777" v3="23640" />
     <triangle v1="23640" v2="23777" v3="23778" />
     <triangle v1="23640" v2="23778" v3="18462" />
     <triangle v1="18462" v2="23778" v3="18492" />
     <triangle v1="18462" v2="18492" v3="18461" />
     <triangle v1="18461" v2="18492" v3="18493" />
     <triangle v1="18461" v2="18493" v3="18460" />
     <triangle v1="18460" v2="18493" v3="18494" />
     <triangle v1="18460" v2="18494" v3="18459" />
     <triangle v1="18459" v2="18494" v3="18495" />
     <triangle v1="18459" v2="18495" v3="18458" />
     <triangle v1="18458" v2="18495" v3="18496" />
     <triangle v1="18458" v2="18496" v3="18457" />
     <triangle v1="18457" v2="18496" v3="18497" />
     <triangle v1="18457" v2="18497" v3="18456" />
     <triangle v1="18456" v2="18497" v3="18498" />
     <triangle v1="18456" v2="18498" v3="14790" />
     <triangle v1="14790" v2="18498" v3="14988" />
     <triangle v1="14790" v2="14988" v3="14789" />
     <triangle v1="14789" v2="14988" v3="14989" />
     <triangle v1="14789" v2="14989" v3="14788" />
     <triangle v1="14788" v2="14989" v3="14990" />
     <triangle v1="14788" v2="14990" v3="14787" />
     <triangle v1="14787" v2="14990" v3="14991" />
     <triangle v1="14787" v2="14991" v3="14786" />
     <triangle v1="14786" v2="14991" v3="14992" />
     <triangle v1="14786" v2="14992" v3="14785" />
     <triangle v1="14785" v2="14992" v3="14993" />
     <triangle v1="14785" v2="14993" v3="14784" />
     <triangle v1="14784" v2="14993" v3="14994" />
     <triangle v1="14784" v2="14994" v3="170" />
     <triangle v1="170" v2="14994" v3="500" />
     <triangle v1="170" v2="500" v3="168" />
     <triangle v1="168" v2="500" v3="502" />
     <triangle v1="168" v2="502" v3="23988" />
     <triangle v1="23988" v2="502" v3="496" />
     <triangle v1="23988" v2="496" v3="430" />
     <triangle v1="430" v2="496" v3="428" />
     <triangle v1="428" v2="496" v3="498" />
     <triangle v1="428" v2="498" v3="14826" />
     <triangle v1="14826" v2="498" v3="15000" />
     <triangle v1="14826" v2="15000" v3="14825" />
     <triangle v1="14825" v2="15000" v3="15001" />
     <triangle v1="14825" v2="15001" v3="14824" />
     <triangle v1="14824" v2="15001" v3="15002" />
     <triangle v1="14824" v2="15002" v3="14823" />
     <triangle v1="14823" v2="15002" v3="15003" />
     <triangle v1="14823" v2="15003" v3="14822" />
     <triangle v1="14822" v2="15003" v3="15004" />
     <triangle v1="14822" v2="15004" v3="14821" />
     <triangle v1="14821" v2="15004" v3="15005" />
     <triangle v1="14821" v2="15005" v3="14820" />
     <triangle v1="14820" v2="15005" v3="15006" />
     <triangle v1="14820" v2="15006" v3="18354" />
     <triangle v1="18354" v2="15006" v3="18504" />
     <triangle v1="18354" v2="18504" v3="18353" />
     <triangle v1="18353" v2="18504" v3="18505" />
     <triangle v1="18353" v2="18505" v3="18352" />
     <triangle v1="18352" v2="18505" v3="18506" />
     <triangle v1="18352" v2="18506" v3="18351" />
     <triangle v1="18351" v2="18506" v3="18507" />
     <triangle v1="18351" v2="18507" v3="18350" />
     <triangle v1="18350" v2="18507" v3="18508" />
     <triangle v1="18350" v2="18508" v3="18349" />
     <triangle v1="18349" v2="18508" v3="18509" />
     <triangle v1="18349" v2="18509" v3="18348" />
     <triangle v1="18348" v2="18509" v3="18510" />
     <triangle v1="18348" v2="18510" v3="23682" />
     <triangle v1="23682" v2="18510" v3="23784" />
     <triangle v1="23682" v2="23784" v3="23681" />
     <triangle v1="23681" v2="23784" v3="23785" />
     <triangle v1="23681" v2="23785" v3="23680" />
     <triangle v1="23680" v2="23785" v3="23786" />
     <triangle v1="23680" v2="23786" v3="23679" />
     <triangle v1="23679" v2="23786" v3="23787" />
     <triangle v1="23679" v2="23787" v3="23678" />
     <triangle v1="23678" v2="23787" v3="23788" />
     <triangle v1="23678" v2="23788" v3="23677" />
     <triangle v1="23677" v2="23788" v3="23789" />
     <triangle v1="23677" v2="23789" v3="23676" />
     <triangle v1="23676" v2="23789" v3="23790" />
     <triangle v1="23676" v2="23790" v3="17826" />
     <triangle v1="17826" v2="23790" v3="17976" />
     <triangle v1="17826" v2="17976" v3="17825" />
     <triangle v1="17825" v2="17976" v3="17977" />
     <triangle v1="17825" v2="17977" v3="17824" />
     <triangle v1="17824" v2="17977" v3="17978" />
     <triangle v1="17824" v2="17978" v3="17823" />
     <triangle v1="17823" v2="17978" v3="17979" />
     <triangle v1="17823" v2="17979" v3="17822" />
     <triangle v1="17822" v2="17979" v3="17980" />
     <triangle v1="17822" v2="17980" v3="17821" />
     <triangle v1="17821" v2="17980" v3="17981" />
     <triangle v1="17821" v2="17981" v3="17820" />
     <triangle v1="17820" v2="17981" v3="17982" />
     <triangle v1="17820" v2="17982" v3="17010" />
     <triangle v1="17010" v2="17982" v3="17088" />
     <triangle v1="17010" v2="17088" v3="17009" />
     <triangle v1="17009" v2="17088" v3="17089" />
     <triangle v1="17009" v2="17089" v3="17008" />
     <triangle v1="17008" v2="17089" v3="17090" />
     <triangle v1="17008" v2="17090" v3="17007" />
     <triangle v1="17007" v2="17090" v3="17091" />
     <triangle v1="17007" v2="17091" v3="17006" />
     <triangle v1="17006" v2="17091" v3="17092" />
     <triangle v1="17006" v2="17092" v3="17005" />
     <triangle v1="17005" v2="17092" v3="17093" />
     <triangle v1="17005" v2="17093" v3="17004" />
     <triangle v1="17004" v2="17093" v3="17094" />
     <triangle v1="17004" v2="17094" v3="582" />
     <triangle v1="582" v2="17094" v3="184" />
     <triangle v1="582" v2="184" v3="580" />
     <triangle v1="580" v2="184" v3="186" />
     <triangle v1="580" v2="186" v3="20274" />
     <triangle v1="20274" v2="186" v3="19920" />
     <triangle v1="20274" v2="19920" v3="20273" />
     <triangle v1="20273" v2="19920" v3="19921" />
     <triangle v1="20273" v2="19921" v3="20272" />
     <triangle v1="20272" v2="19921" v3="19922" />
     <triangle v1="20272" v2="19922" v3="20271" />
     <triangle v1="20271" v2="19922" v3="19923" />
     <triangle v1="20271" v2="19923" v3="20270" />
     <triangle v1="20270" v2="19923" v3="19924" />
     <triangle v1="20270" v2="19924" v3="20269" />
     <triangle v1="20269" v2="19924" v3="19925" />
     <triangle v1="20269" v2="19925" v3="20268" />
     <triangle v1="20268" v2="19925" v3="19926" />
     <triangle v1="20268" v2="19926" v3="20538" />
     <triangle v1="20538" v2="19926" v3="19968" />
     <triangle v1="20538" v2="19968" v3="20537" />
     <triangle v1="20537" v2="19968" v3="19969" />
     <triangle v1="20537" v2="19969" v3="20536" />
     <triangle v1="20536" v2="19969" v3="19970" />
     <triangle v1="20536" v2="19970" v3="20535" />
     <triangle v1="20535" v2="19970" v3="19971" />
     <triangle v1="20535" v2="19971" v3="20534" />
     <triangle v1="20534" v2="19971" v3="19972" />
     <triangle v1="20534" v2="19972" v3="20533" />
     <triangle v1="20533" v2="19972" v3="19973" />
     <triangle v1="20533" v2="19973" v3="20532" />
     <triangle v1="20532" v2="19973" v3="19974" />
     <triangle v1="20532" v2="19974" v3="18882" />
     <triangle v1="18882" v2="19974" v3="19560" />
     <triangle v1="18882" v2="19560" v3="18881" />
     <triangle v1="18881" v2="19560" v3="19561" />
     <triangle v1="18881" v2="19561" v3="18880" />
     <triangle v1="18880" v2="19561" v3="19562" />
     <triangle v1="18880" v2="19562" v3="18879" />
     <triangle v1="18879" v2="19562" v3="19563" />
     <triangle v1="18879" v2="19563" v3="18878" />
     <triangle v1="18878" v2="19563" v3="19564" />
     <triangle v1="18878" v2="19564" v3="18877" />
     <triangle v1="18877" v2="19564" v3="19565" />
     <triangle v1="18877" v2="19565" v3="18876" />
     <triangle v1="18876" v2="19565" v3="19566" />
     <triangle v1="18876" v2="19566" v3="20802" />
     <triangle v1="20802" v2="19566" v3="20784" />
     <triangle v1="20802" v2="20784" v3="20801" />
     <triangle v1="20801" v2="20784" v3="20785" />
     <triangle v1="20801" v2="20785" v3="20800" />
     <triangle v1="20800" v2="20785" v3="20786" />
     <triangle v1="20800" v2="20786" v3="20799" />
     <triangle v1="20799" v2="20786" v3="20787" />
     <triangle v1="20799" v2="20787" v3="20798" />
     <triangle v1="20798" v2="20787" v3="20788" />
     <triangle v1="20798" v2="20788" v3="20797" />
     <triangle v1="20797" v2="20788" v3="20789" />
     <triangle v1="20797" v2="20789" v3="20796" />
     <triangle v1="20796" v2="20789" v3="20790" />
     <triangle v1="20796" v2="20790" v3="21138" />
     <triangle v1="21138" v2="20790" v3="21120" />
     <triangle v1="21138" v2="21120" v3="21137" />
     <triangle v1="21137" v2="21120" v3="21121" />
     <triangle v1="21137" v2="21121" v3="21136" />
     <triangle v1="21136" v2="21121" v3="21122" />
     <triangle v1="21136" v2="21122" v3="21135" />
     <triangle v1="21135" v2="21122" v3="21123" />
     <triangle v1="21135" v2="21123" v3="21134" />
     <triangle v1="21134" v2="21123" v3="21124" />
     <triangle v1="21134" v2="21124" v3="21133" />
     <triangle v1="21133" v2="21124" v3="21125" />
     <triangle v1="21133" v2="21125" v3="21132" />
     <triangle v1="21132" v2="21125" v3="21126" />
     <triangle v1="21132" v2="21126" v3="526" />
     <triangle v1="526" v2="21126" v3="216" />
     <triangle v1="526" v2="216" v3="524" />
     <triangle v1="524" v2="216" v3="218" />
     <triangle v1="524" v2="218" v3="16194" />
     <triangle v1="16194" v2="218" v3="16416" />
     <triangle v1="16194" v2="16416" v3="16193" />
     <triangle v1="16193" v2="16416" v3="16417" />
     <triangle v1="16193" v2="16417" v3="16192" />
     <triangle v1="16192" v2="16417" v3="16418" />
     <triangle v1="16192" v2="16418" v3="16191" />
     <triangle v1="16191" v2="16418" v3="16419" />
     <triangle v1="16191" v2="16419" v3="16190" />
     <triangle v1="16190" v2="16419" v3="16420" />
     <triangle v1="16190" v2="16420" v3="16189" />
     <triangle v1="16189" v2="16420" v3="16421" />
     <triangle v1="16189" v2="16421" v3="16188" />
     <triangle v1="16188" v2="16421" v3="16422" />
     <triangle v1="16188" v2="16422" v3="15690" />
     <triangle v1="15690" v2="16422" v3="15672" />
     <triangle v1="15690" v2="15672" v3="15689" />
     <triangle v1="15689" v2="15672" v3="15673" />
     <triangle v1="15689" v2="15673" v3="15688" />
     <triangle v1="15688" v2="15673" v3="15674" />
     <triangle v1="15688" v2="15674" v3="15687" />
     <triangle v1="15687" v2="15674" v3="15675" />
     <triangle v1="15687" v2="15675" v3="15686" />
     <triangle v1="15686" v2="15675" v3="15676" />
     <triangle v1="15686" v2="15676" v3="15685" />
     <triangle v1="15685" v2="15676" v3="15677" />
     <triangle v1="15685" v2="15677" v3="15684" />
     <triangle v1="15684" v2="15677" v3="15678" />
     <triangle v1="15684" v2="15678" v3="15018" />
     <triangle v1="15018" v2="15678" v3="15192" />
     <triangle v1="15018" v2="15192" v3="15017" />
     <triangle v1="15017" v2="15192" v3="15193" />
     <triangle v1="15017" v2="15193" v3="15016" />
     <triangle v1="15016" v2="15193" v3="15194" />
     <triangle v1="15016" v2="15194" v3="15015" />
     <triangle v1="15015" v2="15194" v3="15195" />
     <triangle v1="15015" v2="15195" v3="15014" />
     <triangle v1="15014" v2="15195" v3="15196" />
     <triangle v1="15014" v2="15196" v3="15013" />
     <triangle v1="15013" v2="15196" v3="15197" />
     <triangle v1="15013" v2="15197" v3="15012" />
     <triangle v1="15012" v2="15197" v3="15198" />
     <triangle v1="15012" v2="15198" v3="21882" />
     <triangle v1="21882" v2="15198" v3="21696" />
     <triangle v1="21882" v2="21696" v3="21881" />
     <triangle v1="21881" v2="21696" v3="21697" />
     <triangle v1="21881" v2="21697" v3="21880" />
     <triangle v1="21880" v2="21697" v3="21698" />
     <triangle v1="21880" v2="21698" v3="21879" />
     <triangle v1="21879" v2="21698" v3="21699" />
     <triangle v1="21879" v2="21699" v3="21878" />
     <triangle v1="21878" v2="21699" v3="21700" />
     <triangle v1="21878" v2="21700" v3="21877" />
     <triangle v1="21877" v2="21700" v3="21701" />
     <triangle v1="21877" v2="21701" v3="21876" />
     <triangle v1="21876" v2="21701" v3="21702" />
     <triangle v1="21876" v2="21702" v3="22794" />
     <triangle v1="22794" v2="21702" v3="22656" />
     <triangle v1="22794" v2="22656" v3="22793" />
     <triangle v1="22793" v2="22656" v3="22657" />
     <triangle v1="22793" v2="22657" v3="22792" />
     <triangle v1="22792" v2="22657" v3="22658" />
     <triangle v1="22792" v2="22658" v3="22791" />
     <triangle v1="22791" v2="22658" v3="22659" />
     <triangle v1="22791" v2="22659" v3="22790" />
     <triangle v1="22790" v2="22659" v3="22660" />
     <triangle v1="22790" v2="22660" v3="22789" />
     <triangle v1="22789" v2="22660" v3="22661" />
     <triangle v1="22789" v2="22661" v3="22788" />
     <triangle v1="22788" v2="22661" v3="22662" />
     <triangle v1="22788" v2="22662" v3="574" />
     <triangle v1="574" v2="22662" v3="176" />
     <triangle v1="574" v2="176" v3="572" />
     <triangle v1="572" v2="176" v3="178" />
     <triangle v1="572" v2="178" v3="14298" />
     <triangle v1="14298" v2="178" v3="13728" />
     <triangle v1="14298" v2="13728" v3="14297" />
     <triangle v1="14297" v2="13728" v3="13729" />
     <triangle v1="14297" v2="13729" v3="14296" />
     <triangle v1="14296" v2="13729" v3="13730" />
     <triangle v1="14296" v2="13730" v3="14295" />
     <triangle v1="14295" v2="13730" v3="13731" />
     <triangle v1="14295" v2="13731" v3="14294" />
     <triangle v1="14294" v2="13731" v3="13732" />
     <triangle v1="14294" v2="13732" v3="14293" />
     <triangle v1="14293" v2="13732" v3="13733" />
     <triangle v1="14293" v2="13733" v3="14292" />
     <triangle v1="14292" v2="13733" v3="13734" />
     <triangle v1="14292" v2="13734" v3="13458" />
     <triangle v1="13458" v2="13734" v3="14160" />
     <triangle v1="13458" v2="14160" v3="13457" />
     <triangle v1="13457" v2="14160" v3="14161" />
     <triangle v1="13457" v2="14161" v3="13456" />
     <triangle v1="13456" v2="14161" v3="14162" />
     <triangle v1="13456" v2="14162" v3="13455" />
     <triangle v1="13455" v2="14162" v3="14163" />
     <triangle v1="13455" v2="14163" v3="13454" />
     <triangle v1="13454" v2="14163" v3="14164" />
     <triangle v1="13454" v2="14164" v3="13453" />
     <triangle v1="13453" v2="14164" v3="14165" />
     <triangle v1="13453" v2="14165" v3="13452" />
     <triangle v1="13452" v2="14165" v3="14166" />
     <triangle v1="13452" v2="14166" v3="12954" />
     <triangle v1="12954" v2="14166" v3="12936" />
     <triangle v1="12954" v2="12936" v3="12953" />
     <triangle v1="12953" v2="12936" v3="12937" />
     <triangle v1="12953" v2="12937" v3="12952" />
     <triangle v1="12952" v2="12937" v3="12938" />
     <triangle v1="12952" v2="12938" v3="12951" />
     <triangle v1="12951" v2="12938" v3="12939" />
     <triangle v1="12951" v2="12939" v3="12950" />
     <triangle v1="12950" v2="12939" v3="12940" />
     <triangle v1="12950" v2="12940" v3="12949" />
     <triangle v1="12949" v2="12940" v3="12941" />
     <triangle v1="12949" v2="12941" v3="12948" />
     <triangle v1="12948" v2="12941" v3="12942" />
     <triangle v1="12948" v2="12942" v3="12354" />
     <triangle v1="12354" v2="12942" v3="12912" />
     <triangle v1="12354" v2="12912" v3="12353" />
     <triangle v1="12353" v2="12912" v3="12913" />
     <triangle v1="12353" v2="12913" v3="12352" />
     <triangle v1="12352" v2="12913" v3="12914" />
     <triangle v1="12352" v2="12914" v3="12351" />
     <triangle v1="12351" v2="12914" v3="12915" />
     <triangle v1="12351" v2="12915" v3="12350" />
     <triangle v1="12350" v2="12915" v3="12916" />
     <triangle v1="12350" v2="12916" v3="12349" />
     <triangle v1="12349" v2="12916" v3="12917" />
     <triangle v1="12349" v2="12917" v3="12348" />
     <triangle v1="12348" v2="12917" v3="12918" />
     <triangle v1="12348" v2="12918" v3="12347" />
     <triangle v1="12347" v2="12918" v3="12919" />
     <triangle v1="12347" v2="12919" v3="12346" />
     <triangle v1="12346" v2="12919" v3="12896" />
     <triangle v1="12346" v2="12896" v3="24297" />
     <triangle v1="24297" v2="12896" v3="12897" />
     <triangle v1="24297" v2="12897" v3="24298" />
     <triangle v1="24298" v2="12897" v3="24299" />
     <triangle v1="24298" v2="24299" v3="24300" />
     <triangle v1="24300" v2="24299" v3="24301" />
     <triangle v1="24300" v2="24301" v3="24302" />
     <triangle v1="164" v2="13845" v3="162" />
     <triangle v1="162" v2="13845" v3="13846" />
     <triangle v1="162" v2="13846" v3="13847" />
     <triangle v1="174" v2="200" v3="172" />
     <triangle v1="172" v2="200" v3="202" />
     <triangle v1="172" v2="202" v3="14778" />
     <triangle v1="14778" v2="202" v3="14904" />
     <triangle v1="14778" v2="14904" v3="14777" />
     <triangle v1="14777" v2="14904" v3="14905" />
     <triangle v1="14777" v2="14905" v3="14776" />
     <triangle v1="14776" v2="14905" v3="14906" />
     <triangle v1="14776" v2="14906" v3="14775" />
     <triangle v1="14775" v2="14906" v3="14907" />
     <triangle v1="14775" v2="14907" v3="14774" />
     <triangle v1="14774" v2="14907" v3="14908" />
     <triangle v1="14774" v2="14908" v3="14773" />
     <triangle v1="14773" v2="14908" v3="14909" />
     <triangle v1="14773" v2="14909" v3="14772" />
     <triangle v1="14772" v2="14909" v3="14910" />
     <triangle v1="14772" v2="14910" v3="18450" />
     <triangle v1="18450" v2="14910" v3="18576" />
     <triangle v1="18450" v2="18576" v3="18449" />
     <triangle v1="18449" v2="18576" v3="18577" />
     <triangle v1="18449" v2="18577" v3="18448" />
     <triangle v1="18448" v2="18577" v3="18578" />
     <triangle v1="18448" v2="18578" v3="18447" />
     <triangle v1="18447" v2="18578" v3="18579" />
     <triangle v1="18447" v2="18579" v3="18446" />
     <triangle v1="18446" v2="18579" v3="18580" />
     <triangle v1="18446" v2="18580" v3="18445" />
     <triangle v1="18445" v2="18580" v3="18581" />
     <triangle v1="18445" v2="18581" v3="18444" />
     <triangle v1="18444" v2="18581" v3="18582" />
     <triangle v1="18444" v2="18582" v3="23634" />
     <triangle v1="23634" v2="18582" v3="23808" />
     <triangle v1="23634" v2="23808" v3="23633" />
     <triangle v1="23633" v2="23808" v3="23809" />
     <triangle v1="23633" v2="23809" v3="23632" />
     <triangle v1="23632" v2="23809" v3="23810" />
     <triangle v1="23632" v2="23810" v3="23631" />
     <triangle v1="23631" v2="23810" v3="23811" />
     <triangle v1="23631" v2="23811" v3="23630" />
     <triangle v1="23630" v2="23811" v3="23812" />
     <triangle v1="23630" v2="23812" v3="23629" />
     <triangle v1="23629" v2="23812" v3="23813" />
     <triangle v1="23629" v2="23813" v3="23628" />
     <triangle v1="23628" v2="23813" v3="23814" />
     <triangle v1="23628" v2="23814" v3="18138" />
     <triangle v1="18138" v2="23814" v3="18120" />
     <triangle v1="18138" v2="18120" v3="18137" />
     <triangle v1="18137" v2="18120" v3="18121" />
     <triangle v1="18137" v2="18121" v3="18136" />
     <triangle v1="18136" v2="18121" v3="18122" />
     <triangle v1="18136" v2="18122" v3="18135" />
     <triangle v1="18135" v2="18122" v3="18123" />
     <triangle v1="18135" v2="18123" v3="18134" />
     <triangle v1="18134" v2="18123" v3="18124" />
     <triangle v1="18134" v2="18124" v3="18133" />
     <triangle v1="18133" v2="18124" v3="18125" />
     <triangle v1="18133" v2="18125" v3="18132" />
     <triangle v1="18132" v2="18125" v3="18126" />
     <triangle v1="18132" v2="18126" v3="16794" />
     <triangle v1="16794" v2="18126" v3="16872" />
     <triangle v1="16794" v2="16872" v3="16793" />
     <triangle v1="16793" v2="16872" v3="16873" />
     <triangle v1="16793" v2="16873" v3="16792" />
     <triangle v1="16792" v2="16873" v3="16874" />
     <triangle v1="16792" v2="16874" v3="16791" />
     <triangle v1="16791" v2="16874" v3="16875" />
     <triangle v1="16791" v2="16875" v3="16790" />
     <triangle v1="16790" v2="16875" v3="16876" />
     <triangle v1="16790" v2="16876" v3="16789" />
     <triangle v1="16789" v2="16876" v3="16877" />
     <triangle v1="16789" v2="16877" v3="16788" />
     <triangle v1="16788" v2="16877" v3="16878" />
     <triangle v1="16788" v2="16878" v3="238" />
     <triangle v1="238" v2="16878" v3="192" />
     <triangle v1="238" v2="192" v3="236" />
     <triangle v1="236" v2="192" v3="194" />
     <triangle v1="236" v2="194" v3="20130" />
     <triangle v1="20130" v2="194" v3="20400" />
     <triangle v1="20130" v2="20400" v3="20129" />
     <triangle v1="20129" v2="20400" v3="20401" />
     <triangle v1="20129" v2="20401" v3="20128" />
     <triangle v1="20128" v2="20401" v3="20402" />
     <triangle v1="20128" v2="20402" v3="20127" />
     <triangle v1="20127" v2="20402" v3="20403" />
     <triangle v1="20127" v2="20403" v3="20126" />
     <triangle v1="20126" v2="20403" v3="20404" />
     <triangle v1="20126" v2="20404" v3="20125" />
     <triangle v1="20125" v2="20404" v3="20405" />
     <triangle v1="20125" v2="20405" v3="20124" />
     <triangle v1="20124" v2="20405" v3="20406" />
     <triangle v1="20124" v2="20406" v3="19122" />
     <triangle v1="19122" v2="20406" v3="18768" />
     <triangle v1="19122" v2="18768" v3="19121" />
     <triangle v1="19121" v2="18768" v3="18769" />
     <triangle v1="19121" v2="18769" v3="19120" />
     <triangle v1="19120" v2="18769" v3="18770" />
     <triangle v1="19120" v2="18770" v3="19119" />
     <triangle v1="19119" v2="18770" v3="18771" />
     <triangle v1="19119" v2="18771" v3="19118" />
     <triangle v1="19118" v2="18771" v3="18772" />
     <triangle v1="19118" v2="18772" v3="19117" />
     <triangle v1="19117" v2="18772" v3="18773" />
     <triangle v1="19117" v2="18773" v3="19116" />
     <triangle v1="19116" v2="18773" v3="18774" />
     <triangle v1="19116" v2="18774" v3="19674" />
     <triangle v1="19674" v2="18774" v3="19032" />
     <triangle v1="19674" v2="19032" v3="19673" />
     <triangle v1="19673" v2="19032" v3="19033" />
     <triangle v1="19673" v2="19033" v3="19672" />
     <triangle v1="19672" v2="19033" v3="19034" />
     <triangle v1="19672" v2="19034" v3="19671" />
     <triangle v1="19671" v2="19034" v3="19035" />
     <triangle v1="19671" v2="19035" v3="19670" />
     <triangle v1="19670" v2="19035" v3="19036" />
     <triangle v1="19670" v2="19036" v3="19669" />
     <triangle v1="19669" v2="19036" v3="19037" />
     <triangle v1="19669" v2="19037" v3="19668" />
     <triangle v1="19668" v2="19037" v3="19038" />
     <triangle v1="19668" v2="19038" v3="21210" />
     <triangle v1="21210" v2="19038" v3="20976" />
     <triangle v1="21210" v2="20976" v3="21209" />
     <triangle v1="21209" v2="20976" v3="20977" />
     <triangle v1="21209" v2="20977" v3="21208" />
     <triangle v1="21208" v2="20977" v3="20978" />
     <triangle v1="21208" v2="20978" v3="21207" />
     <triangle v1="21207" v2="20978" v3="20979" />
     <triangle v1="21207" v2="20979" v3="21206" />
     <triangle v1="21206" v2="20979" v3="20980" />
     <triangle v1="21206" v2="20980" v3="21205" />
     <triangle v1="21205" v2="20980" v3="20981" />
     <triangle v1="21205" v2="20981" v3="21204" />
     <triangle v1="21204" v2="20981" v3="20982" />
     <triangle v1="21204" v2="20982" v3="20730" />
     <triangle v1="20730" v2="20982" v3="21096" />
     <triangle v1="20730" v2="21096" v3="20729" />
     <triangle v1="20729" v2="21096" v3="21097" />
     <triangle v1="20729" v2="21097" v3="20728" />
     <triangle v1="20728" v2="21097" v3="21098" />
     <triangle v1="20728" v2="21098" v3="20727" />
     <triangle v1="20727" v2="21098" v3="21099" />
     <triangle v1="20727" v2="21099" v3="20726" />
     <triangle v1="20726" v2="21099" v3="21100" />
     <triangle v1="20726" v2="21100" v3="20725" />
     <triangle v1="20725" v2="21100" v3="21101" />
     <triangle v1="20725" v2="21101" v3="20724" />
     <triangle v1="20724" v2="21101" v3="21102" />
     <triangle v1="20724" v2="21102" v3="214" />
     <triangle v1="214" v2="21102" v3="240" />
     <triangle v1="214" v2="240" v3="212" />
     <triangle v1="212" v2="240" v3="242" />
     <triangle v1="212" v2="242" v3="16170" />
     <triangle v1="16170" v2="242" v3="16152" />
     <triangle v1="16170" v2="16152" v3="16169" />
     <triangle v1="16169" v2="16152" v3="16153" />
     <triangle v1="16169" v2="16153" v3="16168" />
     <triangle v1="16168" v2="16153" v3="16154" />
     <triangle v1="16168" v2="16154" v3="16167" />
     <triangle v1="16167" v2="16154" v3="16155" />
     <triangle v1="16167" v2="16155" v3="16166" />
     <triangle v1="16166" v2="16155" v3="16156" />
     <triangle v1="16166" v2="16156" v3="16165" />
     <triangle v1="16165" v2="16156" v3="16157" />
     <triangle v1="16165" v2="16157" v3="16164" />
     <triangle v1="16164" v2="16157" v3="16158" />
     <triangle v1="16164" v2="16158" v3="15642" />
     <triangle v1="15642" v2="16158" v3="15600" />
     <triangle v1="15642" v2="15600" v3="15641" />
     <triangle v1="15641" v2="15600" v3="15601" />
     <triangle v1="15641" v2="15601" v3="15640" />
     <triangle v1="15640" v2="15601" v3="15602" />
     <triangle v1="15640" v2="15602" v3="15639" />
     <triangle v1="15639" v2="15602" v3="15603" />
     <triangle v1="15639" v2="15603" v3="15638" />
     <triangle v1="15638" v2="15603" v3="15604" />
     <triangle v1="15638" v2="15604" v3="15637" />
     <triangle v1="15637" v2="15604" v3="15605" />
     <triangle v1="15637" v2="15605" v3="15636" />
     <triangle v1="15636" v2="15605" v3="15606" />
     <triangle v1="15636" v2="15606" v3="15162" />
     <triangle v1="15162" v2="15606" v3="22152" />
     <triangle v1="15162" v2="22152" v3="15161" />
     <triangle v1="15161" v2="22152" v3="22153" />
     <triangle v1="15161" v2="22153" v3="15160" />
     <triangle v1="15160" v2="22153" v3="22154" />
     <triangle v1="15160" v2="22154" v3="15159" />
     <triangle v1="15159" v2="22154" v3="22155" />
     <triangle v1="15159" v2="22155" v3="15158" />
     <triangle v1="15158" v2="22155" v3="22156" />
     <triangle v1="15158" v2="22156" v3="15157" />
     <triangle v1="15157" v2="22156" v3="22157" />
     <triangle v1="15157" v2="22157" v3="15156" />
     <triangle v1="15156" v2="22157" v3="22158" />
     <triangle v1="15156" v2="22158" v3="22962" />
     <triangle v1="22962" v2="22158" v3="22824" />
     <triangle v1="22962" v2="22824" v3="22961" />
     <triangle v1="22961" v2="22824" v3="22825" />
     <triangle v1="22961" v2="22825" v3="22960" />
     <triangle v1="22960" v2="22825" v3="22826" />
     <triangle v1="22960" v2="22826" v3="22959" />
     <triangle v1="22959" v2="22826" v3="22827" />
     <triangle v1="22959" v2="22827" v3="22958" />
     <triangle v1="22958" v2="22827" v3="22828" />
     <triangle v1="22958" v2="22828" v3="22957" />
     <triangle v1="22957" v2="22828" v3="22829" />
     <triangle v1="22957" v2="22829" v3="22956" />
     <triangle v1="22956" v2="22829" v3="22830" />
     <triangle v1="22956" v2="22830" v3="22770" />
     <triangle v1="22770" v2="22830" v3="22848" />
     <triangle v1="22770" v2="22848" v3="22769" />
     <triangle v1="22769" v2="22848" v3="22849" />
     <triangle v1="22769" v2="22849" v3="22768" />
     <triangle v1="22768" v2="22849" v3="22850" />
     <triangle v1="22768" v2="22850" v3="22767" />
     <triangle v1="22767" v2="22850" v3="22851" />
     <triangle v1="22767" v2="22851" v3="22766" />
     <triangle v1="22766" v2="22851" v3="22852" />
     <triangle v1="22766" v2="22852" v3="22765" />
     <triangle v1="22765" v2="22852" v3="22853" />
     <triangle v1="22765" v2="22853" v3="22764" />
     <triangle v1="22764" v2="22853" v3="22854" />
     <triangle v1="22764" v2="22854" v3="166" />
     <triangle v1="166" v2="22854" v3="224" />
     <triangle v1="200" v2="174" v3="23988" />
     <triangle v1="23988" v2="174" v3="168" />
     <triangle v1="172" v2="14781" v3="170" />
     <triangle v1="170" v2="14781" v3="14782" />
     <triangle v1="170" v2="14782" v3="14783" />
     <triangle v1="176" v2="22641" v3="182" />
     <triangle v1="182" v2="22641" v3="22642" />
     <triangle v1="182" v2="22642" v3="22643" />
     <triangle v1="180" v2="13725" v3="178" />
     <triangle v1="178" v2="13725" v3="13726" />
     <triangle v1="178" v2="13726" v3="13727" />
     <triangle v1="184" v2="17073" v3="190" />
     <triangle v1="190" v2="17073" v3="17074" />
     <triangle v1="190" v2="17074" v3="17075" />
     <triangle v1="188" v2="19917" v3="186" />
     <triangle v1="186" v2="19917" v3="19918" />
     <triangle v1="186" v2="19918" v3="19919" />
     <triangle v1="192" v2="16857" v3="198" />
     <triangle v1="198" v2="16857" v3="16858" />
     <triangle v1="198" v2="16858" v3="16859" />
     <triangle v1="196" v2="20397" v3="194" />
     <triangle v1="194" v2="20397" v3="20398" />
     <triangle v1="194" v2="20398" v3="20399" />
     <triangle v1="206" v2="200" v3="23988" />
     <triangle v1="204" v2="14901" v3="202" />
     <triangle v1="202" v2="14901" v3="14902" />
     <triangle v1="202" v2="14902" v3="14903" />
     <triangle v1="208" v2="20721" v3="214" />
     <triangle v1="214" v2="20721" v3="20722" />
     <triangle v1="214" v2="20722" v3="20723" />
     <triangle v1="212" v2="16173" v3="210" />
     <triangle v1="210" v2="16173" v3="16174" />
     <triangle v1="210" v2="16174" v3="16175" />
     <triangle v1="216" v2="21105" v3="222" />
     <triangle v1="222" v2="21105" v3="21106" />
     <triangle v1="222" v2="21106" v3="21107" />
     <triangle v1="220" v2="16413" v3="218" />
     <triangle v1="218" v2="16413" v3="16414" />
     <triangle v1="218" v2="16414" v3="16415" />
     <triangle v1="224" v2="22833" v3="230" />
     <triangle v1="230" v2="22833" v3="22834" />
     <triangle v1="230" v2="22834" v3="22835" />
     <triangle v1="228" v2="14277" v3="226" />
     <triangle v1="226" v2="14277" v3="14278" />
     <triangle v1="226" v2="14278" v3="14279" />
     <triangle v1="232" v2="16785" v3="238" />
     <triangle v1="238" v2="16785" v3="16786" />
     <triangle v1="238" v2="16786" v3="16787" />
     <triangle v1="236" v2="20133" v3="234" />
     <triangle v1="234" v2="20133" v3="20134" />
     <triangle v1="234" v2="20134" v3="20135" />
     <triangle v1="240" v2="21081" v3="246" />
     <triangle v1="246" v2="21081" v3="21082" />
     <triangle v1="246" v2="21082" v3="21083" />
     <triangle v1="244" v2="16149" v3="242" />
     <triangle v1="242" v2="16149" v3="16150" />
     <triangle v1="242" v2="16150" v3="16151" />
     <triangle v1="248" v2="23001" v3="254" />
     <triangle v1="254" v2="23001" v3="23002" />
     <triangle v1="254" v2="23002" v3="23003" />
     <triangle v1="250" v2="420" v3="248" />
     <triangle v1="248" v2="420" v3="422" />
     <triangle v1="248" v2="422" v3="23022" />
     <triangle v1="23022" v2="422" v3="23268" />
     <triangle v1="23022" v2="23268" v3="23021" />
     <triangle v1="23021" v2="23268" v3="23269" />
     <triangle v1="23021" v2="23269" v3="23020" />
     <triangle v1="23020" v2="23269" v3="23270" />
     <triangle v1="23020" v2="23270" v3="23019" />
     <triangle v1="23019" v2="23270" v3="23271" />
     <triangle v1="23019" v2="23271" v3="23018" />
     <triangle v1="23018" v2="23271" v3="23272" />
     <triangle v1="23018" v2="23272" v3="23017" />
     <triangle v1="23017" v2="23272" v3="23273" />
     <triangle v1="23017" v2="23273" v3="23016" />
     <triangle v1="23016" v2="23273" v3="23274" />
     <triangle v1="23016" v2="23274" v3="22542" />
     <triangle v1="22542" v2="23274" v3="22620" />
     <triangle v1="22542" v2="22620" v3="22541" />
     <triangle v1="22541" v2="22620" v3="22621" />
     <triangle v1="22541" v2="22621" v3="22540" />
     <triangle v1="22540" v2="22621" v3="22622" />
     <triangle v1="22540" v2="22622" v3="22539" />
     <triangle v1="22539" v2="22622" v3="22623" />
     <triangle v1="22539" v2="22623" v3="22538" />
     <triangle v1="22538" v2="22623" v3="22624" />
     <triangle v1="22538" v2="22624" v3="22537" />
     <triangle v1="22537" v2="22624" v3="22625" />
     <triangle v1="22537" v2="22625" v3="22536" />
     <triangle v1="22536" v2="22625" v3="22626" />
     <triangle v1="22536" v2="22626" v3="21990" />
     <triangle v1="21990" v2="22626" v3="22068" />
     <triangle v1="21990" v2="22068" v3="21989" />
     <triangle v1="21989" v2="22068" v3="22069" />
     <triangle v1="21989" v2="22069" v3="21988" />
     <triangle v1="21988" v2="22069" v3="22070" />
     <triangle v1="21988" v2="22070" v3="21987" />
     <triangle v1="21987" v2="22070" v3="22071" />
     <triangle v1="21987" v2="22071" v3="21986" />
     <triangle v1="21986" v2="22071" v3="22072" />
     <triangle v1="21986" v2="22072" v3="21985" />
     <triangle v1="21985" v2="22072" v3="22073" />
     <triangle v1="21985" v2="22073" v3="21984" />
     <triangle v1="21984" v2="22073" v3="22074" />
     <triangle v1="21984" v2="22074" v3="15126" />
     <triangle v1="15126" v2="22074" v3="15252" />
     <triangle v1="15126" v2="15252" v3="15125" />
     <triangle v1="15125" v2="15252" v3="15253" />
     <triangle v1="15125" v2="15253" v3="15124" />
     <triangle v1="15124" v2="15253" v3="15254" />
     <triangle v1="15124" v2="15254" v3="15123" />
     <triangle v1="15123" v2="15254" v3="15255" />
     <triangle v1="15123" v2="15255" v3="15122" />
     <triangle v1="15122" v2="15255" v3="15256" />
     <triangle v1="15122" v2="15256" v3="15121" />
     <triangle v1="15121" v2="15256" v3="15257" />
     <triangle v1="15121" v2="15257" v3="15120" />
     <triangle v1="15120" v2="15257" v3="15258" />
     <triangle v1="15120" v2="15258" v3="15894" />
     <triangle v1="15894" v2="15258" v3="16452" />
     <triangle v1="15894" v2="16452" v3="15893" />
     <triangle v1="15893" v2="16452" v3="16453" />
     <triangle v1="15893" v2="16453" v3="15892" />
     <triangle v1="15892" v2="16453" v3="16454" />
     <triangle v1="15892" v2="16454" v3="15891" />
     <triangle v1="15891" v2="16454" v3="16455" />
     <triangle v1="15891" v2="16455" v3="15890" />
     <triangle v1="15890" v2="16455" v3="16456" />
     <triangle v1="15890" v2="16456" v3="15889" />
     <triangle v1="15889" v2="16456" v3="16457" />
     <triangle v1="15889" v2="16457" v3="15888" />
     <triangle v1="15888" v2="16457" v3="16458" />
     <triangle v1="15888" v2="16458" v3="290" />
     <triangle v1="290" v2="16458" v3="412" />
     <triangle v1="290" v2="412" v3="288" />
     <triangle v1="288" v2="412" v3="414" />
     <triangle v1="288" v2="414" v3="16302" />
     <triangle v1="16302" v2="414" v3="16260" />
     <triangle v1="16302" v2="16260" v3="16301" />
     <triangle v1="16301" v2="16260" v3="16261" />
     <triangle v1="16301" v2="16261" v3="16300" />
     <triangle v1="16300" v2="16261" v3="16262" />
     <triangle v1="16300" v2="16262" v3="16299" />
     <triangle v1="16299" v2="16262" v3="16263" />
     <triangle v1="16299" v2="16263" v3="16298" />
     <triangle v1="16298" v2="16263" v3="16264" />
     <triangle v1="16298" v2="16264" v3="16297" />
     <triangle v1="16297" v2="16264" v3="16265" />
     <triangle v1="16297" v2="16265" v3="16296" />
     <triangle v1="16296" v2="16265" v3="16266" />
     <triangle v1="16296" v2="16266" v3="21630" />
     <triangle v1="21630" v2="16266" v3="20604" />
     <triangle v1="21630" v2="20604" v3="21629" />
     <triangle v1="21629" v2="20604" v3="20605" />
     <triangle v1="21629" v2="20605" v3="21628" />
     <triangle v1="21628" v2="20605" v3="20606" />
     <triangle v1="21628" v2="20606" v3="21627" />
     <triangle v1="21627" v2="20606" v3="20607" />
     <triangle v1="21627" v2="20607" v3="21626" />
     <triangle v1="21626" v2="20607" v3="20608" />
     <triangle v1="21626" v2="20608" v3="21625" />
     <triangle v1="21625" v2="20608" v3="20609" />
     <triangle v1="21625" v2="20609" v3="21624" />
     <triangle v1="21624" v2="20609" v3="20610" />
     <triangle v1="21624" v2="20610" v3="19446" />
     <triangle v1="19446" v2="20610" v3="19572" />
     <triangle v1="19446" v2="19572" v3="19445" />
     <triangle v1="19445" v2="19572" v3="19573" />
     <triangle v1="19445" v2="19573" v3="19444" />
     <triangle v1="19444" v2="19573" v3="19574" />
     <triangle v1="19444" v2="19574" v3="19443" />
     <triangle v1="19443" v2="19574" v3="19575" />
     <triangle v1="19443" v2="19575" v3="19442" />
     <triangle v1="19442" v2="19575" v3="19576" />
     <triangle v1="19442" v2="19576" v3="19441" />
     <triangle v1="19441" v2="19576" v3="19577" />
     <triangle v1="19441" v2="19577" v3="19440" />
     <triangle v1="19440" v2="19577" v3="19578" />
     <triangle v1="19440" v2="19578" v3="18942" />
     <triangle v1="18942" v2="19578" v3="18900" />
     <triangle v1="18942" v2="18900" v3="18941" />
     <triangle v1="18941" v2="18900" v3="18901" />
     <triangle v1="18941" v2="18901" v3="18940" />
     <triangle v1="18940" v2="18901" v3="18902" />
     <triangle v1="18940" v2="18902" v3="18939" />
     <triangle v1="18939" v2="18902" v3="18903" />
     <triangle v1="18939" v2="18903" v3="18938" />
     <triangle v1="18938" v2="18903" v3="18904" />
     <triangle v1="18938" v2="18904" v3="18937" />
     <triangle v1="18937" v2="18904" v3="18905" />
     <triangle v1="18937" v2="18905" v3="18936" />
     <triangle v1="18936" v2="18905" v3="18906" />
     <triangle v1="18936" v2="18906" v3="20094" />
     <triangle v1="20094" v2="18906" v3="20460" />
     <triangle v1="20094" v2="20460" v3="20093" />
     <triangle v1="20093" v2="20460" v3="20461" />
     <triangle v1="20093" v2="20461" v3="20092" />
     <triangle v1="20092" v2="20461" v3="20462" />
     <triangle v1="20092" v2="20462" v3="20091" />
     <triangle v1="20091" v2="20462" v3="20463" />
     <triangle v1="20091" v2="20463" v3="20090" />
     <triangle v1="20090" v2="20463" v3="20464" />
     <triangle v1="20090" v2="20464" v3="20089" />
     <triangle v1="20089" v2="20464" v3="20465" />
     <triangle v1="20089" v2="20465" v3="20088" />
     <triangle v1="20088" v2="20465" v3="20466" />
     <triangle v1="20088" v2="20466" v3="258" />
     <triangle v1="258" v2="20466" v3="268" />
     <triangle v1="258" v2="268" v3="256" />
     <triangle v1="256" v2="268" v3="270" />
     <triangle v1="256" v2="270" v3="17238" />
     <triangle v1="17238" v2="270" v3="16980" />
     <triangle v1="17238" v2="16980" v3="17237" />
     <triangle v1="17237" v2="16980" v3="16981" />
     <triangle v1="17237" v2="16981" v3="17236" />
     <triangle v1="17236" v2="16981" v3="16982" />
     <triangle v1="17236" v2="16982" v3="17235" />
     <triangle v1="17235" v2="16982" v3="16983" />
     <triangle v1="17235" v2="16983" v3="17234" />
     <triangle v1="17234" v2="16983" v3="16984" />
     <triangle v1="17234" v2="16984" v3="17233" />
     <triangle v1="17233" v2="16984" v3="16985" />
     <triangle v1="17233" v2="16985" v3="17232" />
     <triangle v1="17232" v2="16985" v3="16986" />
     <triangle v1="17232" v2="16986" v3="17166" />
     <triangle v1="17166" v2="16986" v3="16884" />
     <triangle v1="17166" v2="16884" v3="17165" />
     <triangle v1="17165" v2="16884" v3="16885" />
     <triangle v1="17165" v2="16885" v3="17164" />
     <triangle v1="17164" v2="16885" v3="16886" />
     <triangle v1="17164" v2="16886" v3="17163" />
     <triangle v1="17163" v2="16886" v3="16887" />
     <triangle v1="17163" v2="16887" v3="17162" />
     <triangle v1="17162" v2="16887" v3="16888" />
     <triangle v1="17162" v2="16888" v3="17161" />
     <triangle v1="17161" v2="16888" v3="16889" />
     <triangle v1="17161" v2="16889" v3="17160" />
     <triangle v1="17160" v2="16889" v3="16890" />
     <triangle v1="17160" v2="16890" v3="23358" />
     <triangle v1="23358" v2="16890" v3="23820" />
     <triangle v1="23358" v2="23820" v3="23357" />
     <triangle v1="23357" v2="23820" v3="23821" />
     <triangle v1="23357" v2="23821" v3="23356" />
     <triangle v1="23356" v2="23821" v3="23822" />
     <triangle v1="23356" v2="23822" v3="23355" />
     <triangle v1="23355" v2="23822" v3="23823" />
     <triangle v1="23355" v2="23823" v3="23354" />
     <triangle v1="23354" v2="23823" v3="23824" />
     <triangle v1="23354" v2="23824" v3="23353" />
     <triangle v1="23353" v2="23824" v3="23825" />
     <triangle v1="23353" v2="23825" v3="23352" />
     <triangle v1="23352" v2="23825" v3="23826" />
     <triangle v1="23352" v2="23826" v3="18726" />
     <triangle v1="18726" v2="23826" v3="18252" />
     <triangle v1="18726" v2="18252" v3="18725" />
     <triangle v1="18725" v2="18252" v3="18253" />
     <triangle v1="18725" v2="18253" v3="18724" />
     <triangle v1="18724" v2="18253" v3="18254" />
     <triangle v1="18724" v2="18254" v3="18723" />
     <triangle v1="18723" v2="18254" v3="18255" />
     <triangle v1="18723" v2="18255" v3="18722" />
     <triangle v1="18722" v2="18255" v3="18256" />
     <triangle v1="18722" v2="18256" v3="18721" />
     <triangle v1="18721" v2="18256" v3="18257" />
     <triangle v1="18721" v2="18257" v3="18720" />
     <triangle v1="18720" v2="18257" v3="18258" />
     <triangle v1="18720" v2="18258" v3="14430" />
     <triangle v1="14430" v2="18258" v3="14508" />
     <triangle v1="14430" v2="14508" v3="14429" />
     <triangle v1="14429" v2="14508" v3="14509" />
     <triangle v1="14429" v2="14509" v3="14428" />
     <triangle v1="14428" v2="14509" v3="14510" />
     <triangle v1="14428" v2="14510" v3="14427" />
     <triangle v1="14427" v2="14510" v3="14511" />
     <triangle v1="14427" v2="14511" v3="14426" />
     <triangle v1="14426" v2="14511" v3="14512" />
     <triangle v1="14426" v2="14512" v3="14425" />
     <triangle v1="14425" v2="14512" v3="14513" />
     <triangle v1="14425" v2="14513" v3="14424" />
     <triangle v1="14424" v2="14513" v3="14514" />
     <triangle v1="14424" v2="14514" v3="274" />
     <triangle v1="274" v2="14514" v3="316" />
     <triangle v1="274" v2="316" v3="272" />
     <triangle v1="272" v2="316" v3="318" />
     <triangle v1="272" v2="318" v3="24087" />
     <triangle v1="24087" v2="318" v3="312" />
     <triangle v1="24087" v2="312" v3="366" />
     <triangle v1="366" v2="312" v3="364" />
     <triangle v1="364" v2="312" v3="314" />
     <triangle v1="364" v2="314" v3="14466" />
     <triangle v1="14466" v2="314" v3="14520" />
     <triangle v1="14466" v2="14520" v3="14465" />
     <triangle v1="14465" v2="14520" v3="14521" />
     <triangle v1="14465" v2="14521" v3="14464" />
     <triangle v1="14464" v2="14521" v3="14522" />
     <triangle v1="14464" v2="14522" v3="14463" />
     <triangle v1="14463" v2="14522" v3="14523" />
     <triangle v1="14463" v2="14523" v3="14462" />
     <triangle v1="14462" v2="14523" v3="14524" />
     <triangle v1="14462" v2="14524" v3="14461" />
     <triangle v1="14461" v2="14524" v3="14525" />
     <triangle v1="14461" v2="14525" v3="14460" />
     <triangle v1="14460" v2="14525" v3="14526" />
     <triangle v1="14460" v2="14526" v3="18282" />
     <triangle v1="18282" v2="14526" v3="18264" />
     <triangle v1="18282" v2="18264" v3="18281" />
     <triangle v1="18281" v2="18264" v3="18265" />
     <triangle v1="18281" v2="18265" v3="18280" />
     <triangle v1="18280" v2="18265" v3="18266" />
     <triangle v1="18280" v2="18266" v3="18279" />
     <triangle v1="18279" v2="18266" v3="18267" />
     <triangle v1="18279" v2="18267" v3="18278" />
     <triangle v1="18278" v2="18267" v3="18268" />
     <triangle v1="18278" v2="18268" v3="18277" />
     <triangle v1="18277" v2="18268" v3="18269" />
     <triangle v1="18277" v2="18269" v3="18276" />
     <triangle v1="18276" v2="18269" v3="18270" />
     <triangle v1="18276" v2="18270" v3="23370" />
     <triangle v1="23370" v2="18270" v3="23832" />
     <triangle v1="23370" v2="23832" v3="23369" />
     <triangle v1="23369" v2="23832" v3="23833" />
     <triangle v1="23369" v2="23833" v3="23368" />
     <triangle v1="23368" v2="23833" v3="23834" />
     <triangle v1="23368" v2="23834" v3="23367" />
     <triangle v1="23367" v2="23834" v3="23835" />
     <triangle v1="23367" v2="23835" v3="23366" />
     <triangle v1="23366" v2="23835" v3="23836" />
     <triangle v1="23366" v2="23836" v3="23365" />
     <triangle v1="23365" v2="23836" v3="23837" />
     <triangle v1="23365" v2="23837" v3="23364" />
     <triangle v1="23364" v2="23837" v3="23838" />
     <triangle v1="23364" v2="23838" v3="16938" />
     <triangle v1="16938" v2="23838" v3="16896" />
     <triangle v1="16938" v2="16896" v3="16937" />
     <triangle v1="16937" v2="16896" v3="16897" />
     <triangle v1="16937" v2="16897" v3="16936" />
     <triangle v1="16936" v2="16897" v3="16898" />
     <triangle v1="16936" v2="16898" v3="16935" />
     <triangle v1="16935" v2="16898" v3="16899" />
     <triangle v1="16935" v2="16899" v3="16934" />
     <triangle v1="16934" v2="16899" v3="16900" />
     <triangle v1="16934" v2="16900" v3="16933" />
     <triangle v1="16933" v2="16900" v3="16901" />
     <triangle v1="16933" v2="16901" v3="16932" />
     <triangle v1="16932" v2="16901" v3="16902" />
     <triangle v1="16932" v2="16902" v3="16602" />
     <triangle v1="16602" v2="16902" v3="16992" />
     <triangle v1="16602" v2="16992" v3="16601" />
     <triangle v1="16601" v2="16992" v3="16993" />
     <triangle v1="16601" v2="16993" v3="16600" />
     <triangle v1="16600" v2="16993" v3="16994" />
     <triangle v1="16600" v2="16994" v3="16599" />
     <triangle v1="16599" v2="16994" v3="16995" />
     <triangle v1="16599" v2="16995" v3="16598" />
     <triangle v1="16598" v2="16995" v3="16996" />
     <triangle v1="16598" v2="16996" v3="16597" />
     <triangle v1="16597" v2="16996" v3="16997" />
     <triangle v1="16597" v2="16997" v3="16596" />
     <triangle v1="16596" v2="16997" v3="16998" />
     <triangle v1="16596" v2="16998" v3="310" />
     <triangle v1="310" v2="16998" v3="264" />
     <triangle v1="310" v2="264" v3="308" />
     <triangle v1="308" v2="264" v3="266" />
     <triangle v1="308" v2="266" v3="19938" />
     <triangle v1="19938" v2="266" v3="20472" />
     <triangle v1="19938" v2="20472" v3="19937" />
     <triangle v1="19937" v2="20472" v3="20473" />
     <triangle v1="19937" v2="20473" v3="19936" />
     <triangle v1="19936" v2="20473" v3="20474" />
     <triangle v1="19936" v2="20474" v3="19935" />
     <triangle v1="19935" v2="20474" v3="20475" />
     <triangle v1="19935" v2="20475" v3="19934" />
     <triangle v1="19934" v2="20475" v3="20476" />
     <triangle v1="19934" v2="20476" v3="19933" />
     <triangle v1="19933" v2="20476" v3="20477" />
     <triangle v1="19933" v2="20477" v3="19932" />
     <triangle v1="19932" v2="20477" v3="20478" />
     <triangle v1="19932" v2="20478" v3="18786" />
     <triangle v1="18786" v2="20478" v3="18912" />
     <triangle v1="18786" v2="18912" v3="18785" />
     <triangle v1="18785" v2="18912" v3="18913" />
     <triangle v1="18785" v2="18913" v3="18784" />
     <triangle v1="18784" v2="18913" v3="18914" />
     <triangle v1="18784" v2="18914" v3="18783" />
     <triangle v1="18783" v2="18914" v3="18915" />
     <triangle v1="18783" v2="18915" v3="18782" />
     <triangle v1="18782" v2="18915" v3="18916" />
     <triangle v1="18782" v2="18916" v3="18781" />
     <triangle v1="18781" v2="18916" v3="18917" />
     <triangle v1="18781" v2="18917" v3="18780" />
     <triangle v1="18780" v2="18917" v3="18918" />
     <triangle v1="18780" v2="18918" v3="19602" />
     <triangle v1="19602" v2="18918" v3="19584" />
     <triangle v1="19602" v2="19584" v3="19601" />
     <triangle v1="19601" v2="19584" v3="19585" />
     <triangle v1="19601" v2="19585" v3="19600" />
     <triangle v1="19600" v2="19585" v3="19586" />
     <triangle v1="19600" v2="19586" v3="19599" />
     <triangle v1="19599" v2="19586" v3="19587" />
     <triangle v1="19599" v2="19587" v3="19598" />
     <triangle v1="19598" v2="19587" v3="19588" />
     <triangle v1="19598" v2="19588" v3="19597" />
     <triangle v1="19597" v2="19588" v3="19589" />
     <triangle v1="19597" v2="19589" v3="19596" />
     <triangle v1="19596" v2="19589" v3="19590" />
     <triangle v1="19596" v2="19590" v3="20682" />
     <triangle v1="20682" v2="19590" v3="20616" />
     <triangle v1="20682" v2="20616" v3="20681" />
     <triangle v1="20681" v2="20616" v3="20617" />
     <triangle v1="20681" v2="20617" v3="20680" />
     <triangle v1="20680" v2="20617" v3="20618" />
     <triangle v1="20680" v2="20618" v3="20679" />
     <triangle v1="20679" v2="20618" v3="20619" />
     <triangle v1="20679" v2="20619" v3="20678" />
     <triangle v1="20678" v2="20619" v3="20620" />
     <triangle v1="20678" v2="20620" v3="20677" />
     <triangle v1="20677" v2="20620" v3="20621" />
     <triangle v1="20677" v2="20621" v3="20676" />
     <triangle v1="20676" v2="20621" v3="20622" />
     <triangle v1="20676" v2="20622" v3="20994" />
     <triangle v1="20994" v2="20622" v3="16272" />
     <triangle v1="20994" v2="16272" v3="20993" />
     <triangle v1="20993" v2="16272" v3="16273" />
     <triangle v1="20993" v2="16273" v3="20992" />
     <triangle v1="20992" v2="16273" v3="16274" />
     <triangle v1="20992" v2="16274" v3="20991" />
     <triangle v1="20991" v2="16274" v3="16275" />
     <triangle v1="20991" v2="16275" v3="20990" />
     <triangle v1="20990" v2="16275" v3="16276" />
     <triangle v1="20990" v2="16276" v3="20989" />
     <triangle v1="20989" v2="16276" v3="16277" />
     <triangle v1="20989" v2="16277" v3="20988" />
     <triangle v1="20988" v2="16277" v3="16278" />
     <triangle v1="20988" v2="16278" v3="302" />
     <triangle v1="302" v2="16278" v3="408" />
     <triangle v1="302" v2="408" v3="300" />
     <triangle v1="300" v2="408" v3="410" />
     <triangle v1="300" v2="410" v3="15906" />
     <triangle v1="15906" v2="410" v3="16464" />
     <triangle v1="15906" v2="16464" v3="15905" />
     <triangle v1="15905" v2="16464" v3="16465" />
     <triangle v1="15905" v2="16465" v3="15904" />
     <triangle v1="15904" v2="16465" v3="16466" />
     <triangle v1="15904" v2="16466" v3="15903" />
     <triangle v1="15903" v2="16466" v3="16467" />
     <triangle v1="15903" v2="16467" v3="15902" />
     <triangle v1="15902" v2="16467" v3="16468" />
     <triangle v1="15902" v2="16468" v3="15901" />
     <triangle v1="15901" v2="16468" v3="16469" />
     <triangle v1="15901" v2="16469" v3="15900" />
     <triangle v1="15900" v2="16469" v3="16470" />
     <triangle v1="15900" v2="16470" v3="15138" />
     <triangle v1="15138" v2="16470" v3="15264" />
     <triangle v1="15138" v2="15264" v3="15137" />
     <triangle v1="15137" v2="15264" v3="15265" />
     <triangle v1="15137" v2="15265" v3="15136" />
     <triangle v1="15136" v2="15265" v3="15266" />
     <triangle v1="15136" v2="15266" v3="15135" />
     <triangle v1="15135" v2="15266" v3="15267" />
     <triangle v1="15135" v2="15267" v3="15134" />
     <triangle v1="15134" v2="15267" v3="15268" />
     <triangle v1="15134" v2="15268" v3="15133" />
     <triangle v1="15133" v2="15268" v3="15269" />
     <triangle v1="15133" v2="15269" v3="15132" />
     <triangle v1="15132" v2="15269" v3="15270" />
     <triangle v1="15132" v2="15270" v3="21834" />
     <triangle v1="21834" v2="15270" v3="22080" />
     <triangle v1="21834" v2="22080" v3="21833" />
     <triangle v1="21833" v2="22080" v3="22081" />
     <triangle v1="21833" v2="22081" v3="21832" />
     <triangle v1="21832" v2="22081" v3="22082" />
     <triangle v1="21832" v2="22082" v3="21831" />
     <triangle v1="21831" v2="22082" v3="22083" />
     <triangle v1="21831" v2="22083" v3="21830" />
     <triangle v1="21830" v2="22083" v3="22084" />
     <triangle v1="21830" v2="22084" v3="21829" />
     <triangle v1="21829" v2="22084" v3="22085" />
     <triangle v1="21829" v2="22085" v3="21828" />
     <triangle v1="21828" v2="22085" v3="22086" />
     <triangle v1="21828" v2="22086" v3="23082" />
     <triangle v1="23082" v2="22086" v3="22632" />
     <triangle v1="23082" v2="22632" v3="23081" />
     <triangle v1="23081" v2="22632" v3="22633" />
     <triangle v1="23081" v2="22633" v3="23080" />
     <triangle v1="23080" v2="22633" v3="22634" />
     <triangle v1="23080" v2="22634" v3="23079" />
     <triangle v1="23079" v2="22634" v3="22635" />
     <triangle v1="23079" v2="22635" v3="23078" />
     <triangle v1="23078" v2="22635" v3="22636" />
     <triangle v1="23078" v2="22636" v3="23077" />
     <triangle v1="23077" v2="22636" v3="22637" />
     <triangle v1="23077" v2="22637" v3="23076" />
     <triangle v1="23076" v2="22637" v3="22638" />
     <triangle v1="23076" v2="22638" v3="23034" />
     <triangle v1="23034" v2="22638" v3="23280" />
     <triangle v1="23034" v2="23280" v3="23033" />
     <triangle v1="23033" v2="23280" v3="23281" />
     <triangle v1="23033" v2="23281" v3="23032" />
     <triangle v1="23032" v2="23281" v3="23282" />
     <triangle v1="23032" v2="23282" v3="23031" />
     <triangle v1="23031" v2="23282" v3="23283" />
     <triangle v1="23031" v2="23283" v3="23030" />
     <triangle v1="23030" v2="23283" v3="23284" />
     <triangle v1="23030" v2="23284" v3="23029" />
     <triangle v1="23029" v2="23284" v3="23285" />
     <triangle v1="23029" v2="23285" v3="23028" />
     <triangle v1="23028" v2="23285" v3="23286" />
     <triangle v1="23028" v2="23286" v3="326" />
     <triangle v1="326" v2="23286" v3="416" />
     <triangle v1="326" v2="416" v3="324" />
     <triangle v1="324" v2="416" v3="418" />
     <triangle v1="324" v2="418" v3="14226" />
     <triangle v1="14226" v2="418" v3="14040" />
     <triangle v1="14226" v2="14040" v3="14225" />
     <triangle v1="14225" v2="14040" v3="14041" />
     <triangle v1="14225" v2="14041" v3="14224" />
     <triangle v1="14224" v2="14041" v3="14042" />
     <triangle v1="14224" v2="14042" v3="14223" />
     <triangle v1="14223" v2="14042" v3="14043" />
     <triangle v1="14223" v2="14043" v3="14222" />
     <triangle v1="14222" v2="14043" v3="14044" />
     <triangle v1="14222" v2="14044" v3="14221" />
     <triangle v1="14221" v2="14044" v3="14045" />
     <triangle v1="14221" v2="14045" v3="14220" />
     <triangle v1="14220" v2="14045" v3="14046" />
     <triangle v1="14220" v2="14046" v3="13890" />
     <triangle v1="13890" v2="14046" v3="13248" />
     <triangle v1="13890" v2="13248" v3="13889" />
     <triangle v1="13889" v2="13248" v3="13249" />
     <triangle v1="13889" v2="13249" v3="13888" />
     <triangle v1="13888" v2="13249" v3="13250" />
     <triangle v1="13888" v2="13250" v3="13887" />
     <triangle v1="13887" v2="13250" v3="13251" />
     <triangle v1="13887" v2="13251" v3="13886" />
     <triangle v1="13886" v2="13251" v3="13252" />
     <triangle v1="13886" v2="13252" v3="13885" />
     <triangle v1="13885" v2="13252" v3="13253" />
     <triangle v1="13885" v2="13253" v3="13884" />
     <triangle v1="13884" v2="13253" v3="13254" />
     <triangle v1="13884" v2="13254" v3="12546" />
     <triangle v1="12546" v2="13254" v3="12600" />
     <triangle v1="12546" v2="12600" v3="12545" />
     <triangle v1="12545" v2="12600" v3="12601" />
     <triangle v1="12545" v2="12601" v3="12544" />
     <triangle v1="12544" v2="12601" v3="12602" />
     <triangle v1="12544" v2="12602" v3="12543" />
     <triangle v1="12543" v2="12602" v3="12603" />
     <triangle v1="12543" v2="12603" v3="12542" />
     <triangle v1="12542" v2="12603" v3="12604" />
     <triangle v1="12542" v2="12604" v3="12541" />
     <triangle v1="12541" v2="12604" v3="12605" />
     <triangle v1="12541" v2="12605" v3="12540" />
     <triangle v1="12540" v2="12605" v3="12606" />
     <triangle v1="12540" v2="12606" v3="17442" />
     <triangle v1="17442" v2="12606" v3="17568" />
     <triangle v1="17442" v2="17568" v3="17441" />
     <triangle v1="17441" v2="17568" v3="17569" />
     <triangle v1="17441" v2="17569" v3="17440" />
     <triangle v1="17440" v2="17569" v3="17570" />
     <triangle v1="17440" v2="17570" v3="17439" />
     <triangle v1="17439" v2="17570" v3="17571" />
     <triangle v1="17439" v2="17571" v3="17438" />
     <triangle v1="17438" v2="17571" v3="17572" />
     <triangle v1="17438" v2="17572" v3="17437" />
     <triangle v1="17437" v2="17572" v3="17573" />
     <triangle v1="17437" v2="17573" v3="17436" />
     <triangle v1="17436" v2="17573" v3="17574" />
     <triangle v1="17436" v2="17574" v3="17435" />
     <triangle v1="17435" v2="17574" v3="17575" />
     <triangle v1="17435" v2="17575" v3="17434" />
     <triangle v1="17434" v2="17575" v3="17552" />
     <triangle v1="17434" v2="17552" v3="17433" />
     <triangle v1="17433" v2="17552" v3="17553" />
     <triangle v1="17433" v2="17553" v3="24303" />
     <triangle v1="24303" v2="17553" v3="24269" />
     <triangle v1="24303" v2="24269" v3="24304" />
     <triangle v1="24304" v2="24269" v3="24232" />
     <triangle v1="24304" v2="24232" v3="24305" />
     <triangle v1="24305" v2="24232" v3="24306" />
     <triangle v1="24305" v2="24306" v3="24307" />
     <triangle v1="252" v2="14013" v3="250" />
     <triangle v1="250" v2="14013" v3="14014" />
     <triangle v1="250" v2="14014" v3="14015" />
     <triangle v1="256" v2="17217" v3="262" />
     <triangle v1="262" v2="17217" v3="17218" />
     <triangle v1="262" v2="17218" v3="17219" />
     <triangle v1="260" v2="20085" v3="258" />
     <triangle v1="258" v2="20085" v3="20086" />
     <triangle v1="258" v2="20086" v3="20087" />
     <triangle v1="264" v2="16977" v3="270" />
     <triangle v1="270" v2="16977" v3="16978" />
     <triangle v1="270" v2="16978" v3="16979" />
     <triangle v1="268" v2="20469" v3="266" />
     <triangle v1="266" v2="20469" v3="20470" />
     <triangle v1="266" v2="20470" v3="20471" />
     <triangle v1="278" v2="272" v3="24087" />
     <triangle v1="276" v2="14421" v3="274" />
     <triangle v1="274" v2="14421" v3="14422" />
     <triangle v1="274" v2="14422" v3="14423" />
     <triangle v1="286" v2="296" v3="284" />
     <triangle v1="284" v2="296" v3="298" />
     <triangle v1="284" v2="298" v3="16482" />
     <triangle v1="16482" v2="298" v3="15912" />
     <triangle v1="16482" v2="15912" v3="16481" />
     <triangle v1="16481" v2="15912" v3="15913" />
     <triangle v1="16481" v2="15913" v3="16480" />
     <triangle v1="16480" v2="15913" v3="15914" />
     <triangle v1="16480" v2="15914" v3="16479" />
     <triangle v1="16479" v2="15914" v3="15915" />
     <triangle v1="16479" v2="15915" v3="16478" />
     <triangle v1="16478" v2="15915" v3="15916" />
     <triangle v1="16478" v2="15916" v3="16477" />
     <triangle v1="16477" v2="15916" v3="15917" />
     <triangle v1="16477" v2="15917" v3="16476" />
     <triangle v1="16476" v2="15917" v3="15918" />
     <triangle v1="16476" v2="15918" v3="15426" />
     <triangle v1="15426" v2="15918" v3="15144" />
     <triangle v1="15426" v2="15144" v3="15425" />
     <triangle v1="15425" v2="15144" v3="15145" />
     <triangle v1="15425" v2="15145" v3="15424" />
     <triangle v1="15424" v2="15145" v3="15146" />
     <triangle v1="15424" v2="15146" v3="15423" />
     <triangle v1="15423" v2="15146" v3="15147" />
     <triangle v1="15423" v2="15147" v3="15422" />
     <triangle v1="15422" v2="15147" v3="15148" />
     <triangle v1="15422" v2="15148" v3="15421" />
     <triangle v1="15421" v2="15148" v3="15149" />
     <triangle v1="15421" v2="15149" v3="15420" />
     <triangle v1="15420" v2="15149" v3="15150" />
     <triangle v1="15420" v2="15150" v3="21666" />
     <triangle v1="21666" v2="15150" v3="21840" />
     <triangle v1="21666" v2="21840" v3="21665" />
     <triangle v1="21665" v2="21840" v3="21841" />
     <triangle v1="21665" v2="21841" v3="21664" />
     <triangle v1="21664" v2="21841" v3="21842" />
     <triangle v1="21664" v2="21842" v3="21663" />
     <triangle v1="21663" v2="21842" v3="21843" />
     <triangle v1="21663" v2="21843" v3="21662" />
     <triangle v1="21662" v2="21843" v3="21844" />
     <triangle v1="21662" v2="21844" v3="21661" />
     <triangle v1="21661" v2="21844" v3="21845" />
     <triangle v1="21661" v2="21845" v3="21660" />
     <triangle v1="21660" v2="21845" v3="21846" />
     <triangle v1="21660" v2="21846" v3="22578" />
     <triangle v1="22578" v2="21846" v3="23088" />
     <triangle v1="22578" v2="23088" v3="22577" />
     <triangle v1="22577" v2="23088" v3="23089" />
     <triangle v1="22577" v2="23089" v3="22576" />
     <triangle v1="22576" v2="23089" v3="23090" />
     <triangle v1="22576" v2="23090" v3="22575" />
     <triangle v1="22575" v2="23090" v3="23091" />
     <triangle v1="22575" v2="23091" v3="22574" />
     <triangle v1="22574" v2="23091" v3="23092" />
     <triangle v1="22574" v2="23092" v3="22573" />
     <triangle v1="22573" v2="23092" v3="23093" />
     <triangle v1="22573" v2="23093" v3="22572" />
     <triangle v1="22572" v2="23093" v3="23094" />
     <triangle v1="22572" v2="23094" v3="22338" />
     <triangle v1="22338" v2="23094" v3="23040" />
     <triangle v1="22338" v2="23040" v3="22337" />
     <triangle v1="22337" v2="23040" v3="23041" />
     <triangle v1="22337" v2="23041" v3="22336" />
     <triangle v1="22336" v2="23041" v3="23042" />
     <triangle v1="22336" v2="23042" v3="22335" />
     <triangle v1="22335" v2="23042" v3="23043" />
     <triangle v1="22335" v2="23043" v3="22334" />
     <triangle v1="22334" v2="23043" v3="23044" />
     <triangle v1="22334" v2="23044" v3="22333" />
     <triangle v1="22333" v2="23044" v3="23045" />
     <triangle v1="22333" v2="23045" v3="22332" />
     <triangle v1="22332" v2="23045" v3="23046" />
     <triangle v1="22332" v2="23046" v3="374" />
     <triangle v1="374" v2="23046" v3="320" />
     <triangle v1="374" v2="320" v3="372" />
     <triangle v1="372" v2="320" v3="322" />
     <triangle v1="372" v2="322" v3="13650" />
     <triangle v1="13650" v2="322" v3="14232" />
     <triangle v1="13650" v2="14232" v3="13649" />
     <triangle v1="13649" v2="14232" v3="14233" />
     <triangle v1="13649" v2="14233" v3="13648" />
     <triangle v1="13648" v2="14233" v3="14234" />
     <triangle v1="13648" v2="14234" v3="13647" />
     <triangle v1="13647" v2="14234" v3="14235" />
     <triangle v1="13647" v2="14235" v3="13646" />
     <triangle v1="13646" v2="14235" v3="14236" />
     <triangle v1="13646" v2="14236" v3="13645" />
     <triangle v1="13645" v2="14236" v3="14237" />
     <triangle v1="13645" v2="14237" v3="13644" />
     <triangle v1="13644" v2="14237" v3="14238" />
     <triangle v1="13644" v2="14238" v3="13266" />
     <triangle v1="13266" v2="14238" v3="13896" />
     <triangle v1="13266" v2="13896" v3="13265" />
     <triangle v1="13265" v2="13896" v3="13897" />
     <triangle v1="13265" v2="13897" v3="13264" />
     <triangle v1="13264" v2="13897" v3="13898" />
     <triangle v1="13264" v2="13898" v3="13263" />
     <triangle v1="13263" v2="13898" v3="13899" />
     <triangle v1="13263" v2="13899" v3="13262" />
     <triangle v1="13262" v2="13899" v3="13900" />
     <triangle v1="13262" v2="13900" v3="13261" />
     <triangle v1="13261" v2="13900" v3="13901" />
     <triangle v1="13261" v2="13901" v3="13260" />
     <triangle v1="13260" v2="13901" v3="13902" />
     <triangle v1="13260" v2="13902" v3="12498" />
     <triangle v1="12498" v2="13902" v3="12552" />
     <triangle v1="12498" v2="12552" v3="12497" />
     <triangle v1="12497" v2="12552" v3="12553" />
     <triangle v1="12497" v2="12553" v3="12496" />
     <triangle v1="12496" v2="12553" v3="12554" />
     <triangle v1="12496" v2="12554" v3="12495" />
     <triangle v1="12495" v2="12554" v3="12555" />
     <triangle v1="12495" v2="12555" v3="12494" />
     <triangle v1="12494" v2="12555" v3="12556" />
     <triangle v1="12494" v2="12556" v3="12493" />
     <triangle v1="12493" v2="12556" v3="12557" />
     <triangle v1="12493" v2="12557" v3="12492" />
     <triangle v1="12492" v2="12557" v3="12558" />
     <triangle v1="12492" v2="12558" v3="17586" />
     <triangle v1="17586" v2="12558" v3="17448" />
     <triangle v1="17586" v2="17448" v3="17585" />
     <triangle v1="17585" v2="17448" v3="17449" />
     <triangle v1="17585" v2="17449" v3="17584" />
     <triangle v1="17584" v2="17449" v3="17450" />
     <triangle v1="17584" v2="17450" v3="17583" />
     <triangle v1="17583" v2="17450" v3="17451" />
     <triangle v1="17583" v2="17451" v3="17582" />
     <triangle v1="17582" v2="17451" v3="17452" />
     <triangle v1="17582" v2="17452" v3="17581" />
     <triangle v1="17581" v2="17452" v3="17453" />
     <triangle v1="17581" v2="17453" v3="17580" />
     <triangle v1="17580" v2="17453" v3="17454" />
     <triangle v1="17580" v2="17454" v3="17579" />
     <triangle v1="17579" v2="17454" v3="17455" />
     <triangle v1="17579" v2="17455" v3="17578" />
     <triangle v1="17578" v2="17455" v3="17432" />
     <triangle v1="17578" v2="17432" v3="17577" />
     <triangle v1="17577" v2="17432" v3="17433" />
     <triangle v1="17577" v2="17433" v3="24303" />
     <triangle v1="280" v2="21273" v3="286" />
     <triangle v1="286" v2="21273" v3="21274" />
     <triangle v1="286" v2="21274" v3="21275" />
     <triangle v1="282" v2="740" v3="280" />
     <triangle v1="280" v2="740" v3="742" />
     <triangle v1="280" v2="742" v3="21294" />
     <triangle v1="21294" v2="742" v3="21300" />
     <triangle v1="21294" v2="21300" v3="21293" />
     <triangle v1="21293" v2="21300" v3="21301" />
     <triangle v1="21293" v2="21301" v3="21292" />
     <triangle v1="21292" v2="21301" v3="21302" />
     <triangle v1="21292" v2="21302" v3="21291" />
     <triangle v1="21291" v2="21302" v3="21303" />
     <triangle v1="21291" v2="21303" v3="21290" />
     <triangle v1="21290" v2="21303" v3="21304" />
     <triangle v1="21290" v2="21304" v3="21289" />
     <triangle v1="21289" v2="21304" v3="21305" />
     <triangle v1="21289" v2="21305" v3="21288" />
     <triangle v1="21288" v2="21305" v3="21306" />
     <triangle v1="21288" v2="21306" v3="21558" />
     <triangle v1="21558" v2="21306" v3="21564" />
     <triangle v1="21558" v2="21564" v3="21557" />
     <triangle v1="21557" v2="21564" v3="21565" />
     <triangle v1="21557" v2="21565" v3="21556" />
     <triangle v1="21556" v2="21565" v3="21566" />
     <triangle v1="21556" v2="21566" v3="21555" />
     <triangle v1="21555" v2="21566" v3="21567" />
     <triangle v1="21555" v2="21567" v3="21554" />
     <triangle v1="21554" v2="21567" v3="21568" />
     <triangle v1="21554" v2="21568" v3="21553" />
     <triangle v1="21553" v2="21568" v3="21569" />
     <triangle v1="21553" v2="21569" v3="21552" />
     <triangle v1="21552" v2="21569" v3="21570" />
     <triangle v1="21552" v2="21570" v3="19662" />
     <triangle v1="19662" v2="21570" v3="19140" />
     <triangle v1="19662" v2="19140" v3="19661" />
     <triangle v1="19661" v2="19140" v3="19141" />
     <triangle v1="19661" v2="19141" v3="19660" />
     <triangle v1="19660" v2="19141" v3="19142" />
     <triangle v1="19660" v2="19142" v3="19659" />
     <triangle v1="19659" v2="19142" v3="19143" />
     <triangle v1="19659" v2="19143" v3="19658" />
     <triangle v1="19658" v2="19143" v3="19144" />
     <triangle v1="19658" v2="19144" v3="19657" />
     <triangle v1="19657" v2="19144" v3="19145" />
     <triangle v1="19657" v2="19145" v3="19656" />
     <triangle v1="19656" v2="19145" v3="19146" />
     <triangle v1="19656" v2="19146" v3="19302" />
     <triangle v1="19302" v2="19146" v3="19332" />
     <triangle v1="19302" v2="19332" v3="19301" />
     <triangle v1="19301" v2="19332" v3="19333" />
     <triangle v1="19301" v2="19333" v3="19300" />
     <triangle v1="19300" v2="19333" v3="19334" />
     <triangle v1="19300" v2="19334" v3="19299" />
     <triangle v1="19299" v2="19334" v3="19335" />
     <triangle v1="19299" v2="19335" v3="19298" />
     <triangle v1="19298" v2="19335" v3="19336" />
     <triangle v1="19298" v2="19336" v3="19297" />
     <triangle v1="19297" v2="19336" v3="19337" />
     <triangle v1="19297" v2="19337" v3="19296" />
     <triangle v1="19296" v2="19337" v3="19338" />
     <triangle v1="19296" v2="19338" v3="20382" />
     <triangle v1="20382" v2="19338" v3="20484" />
     <triangle v1="20382" v2="20484" v3="20381" />
     <triangle v1="20381" v2="20484" v3="20485" />
     <triangle v1="20381" v2="20485" v3="20380" />
     <triangle v1="20380" v2="20485" v3="20486" />
     <triangle v1="20380" v2="20486" v3="20379" />
     <triangle v1="20379" v2="20486" v3="20487" />
     <triangle v1="20379" v2="20487" v3="20378" />
     <triangle v1="20378" v2="20487" v3="20488" />
     <triangle v1="20378" v2="20488" v3="20377" />
     <triangle v1="20377" v2="20488" v3="20489" />
     <triangle v1="20377" v2="20489" v3="20376" />
     <triangle v1="20376" v2="20489" v3="20490" />
     <triangle v1="20376" v2="20490" v3="394" />
     <triangle v1="394" v2="20490" v3="692" />
     <triangle v1="394" v2="692" v3="392" />
     <triangle v1="392" v2="692" v3="694" />
     <triangle v1="392" v2="694" v3="17262" />
     <triangle v1="17262" v2="694" v3="16548" />
     <triangle v1="17262" v2="16548" v3="17261" />
     <triangle v1="17261" v2="16548" v3="16549" />
     <triangle v1="17261" v2="16549" v3="17260" />
     <triangle v1="17260" v2="16549" v3="16550" />
     <triangle v1="17260" v2="16550" v3="17259" />
     <triangle v1="17259" v2="16550" v3="16551" />
     <triangle v1="17259" v2="16551" v3="17258" />
     <triangle v1="17258" v2="16551" v3="16552" />
     <triangle v1="17258" v2="16552" v3="17257" />
     <triangle v1="17257" v2="16552" v3="16553" />
     <triangle v1="17257" v2="16553" v3="17256" />
     <triangle v1="17256" v2="16553" v3="16554" />
     <triangle v1="17256" v2="16554" v3="17862" />
     <triangle v1="17862" v2="16554" v3="17868" />
     <triangle v1="17862" v2="17868" v3="17861" />
     <triangle v1="17861" v2="17868" v3="17869" />
     <triangle v1="17861" v2="17869" v3="17860" />
     <triangle v1="17860" v2="17869" v3="17870" />
     <triangle v1="17860" v2="17870" v3="17859" />
     <triangle v1="17859" v2="17870" v3="17871" />
     <triangle v1="17859" v2="17871" v3="17858" />
     <triangle v1="17858" v2="17871" v3="17872" />
     <triangle v1="17858" v2="17872" v3="17857" />
     <triangle v1="17857" v2="17872" v3="17873" />
     <triangle v1="17857" v2="17873" v3="17856" />
     <triangle v1="17856" v2="17873" v3="17874" />
     <triangle v1="17856" v2="17874" v3="23454" />
     <triangle v1="23454" v2="17874" v3="23316" />
     <triangle v1="23454" v2="23316" v3="23453" />
     <triangle v1="23453" v2="23316" v3="23317" />
     <triangle v1="23453" v2="23317" v3="23452" />
     <triangle v1="23452" v2="23317" v3="23318" />
     <triangle v1="23452" v2="23318" v3="23451" />
     <triangle v1="23451" v2="23318" v3="23319" />
     <triangle v1="23451" v2="23319" v3="23450" />
     <triangle v1="23450" v2="23319" v3="23320" />
     <triangle v1="23450" v2="23320" v3="23449" />
     <triangle v1="23449" v2="23320" v3="23321" />
     <triangle v1="23449" v2="23321" v3="23448" />
     <triangle v1="23448" v2="23321" v3="23322" />
     <triangle v1="23448" v2="23322" v3="18318" />
     <triangle v1="18318" v2="23322" v3="18324" />
     <triangle v1="18318" v2="18324" v3="18317" />
     <triangle v1="18317" v2="18324" v3="18325" />
     <triangle v1="18317" v2="18325" v3="18316" />
     <triangle v1="18316" v2="18325" v3="18326" />
     <triangle v1="18316" v2="18326" v3="18315" />
     <triangle v1="18315" v2="18326" v3="18327" />
     <triangle v1="18315" v2="18327" v3="18314" />
     <triangle v1="18314" v2="18327" v3="18328" />
     <triangle v1="18314" v2="18328" v3="18313" />
     <triangle v1="18313" v2="18328" v3="18329" />
     <triangle v1="18313" v2="18329" v3="18312" />
     <triangle v1="18312" v2="18329" v3="18330" />
     <triangle v1="18312" v2="18330" v3="14598" />
     <triangle v1="14598" v2="18330" v3="14700" />
     <triangle v1="14598" v2="14700" v3="14597" />
     <triangle v1="14597" v2="14700" v3="14701" />
     <triangle v1="14597" v2="14701" v3="14596" />
     <triangle v1="14596" v2="14701" v3="14702" />
     <triangle v1="14596" v2="14702" v3="14595" />
     <triangle v1="14595" v2="14702" v3="14703" />
     <triangle v1="14595" v2="14703" v3="14594" />
     <triangle v1="14594" v2="14703" v3="14704" />
     <triangle v1="14594" v2="14704" v3="14593" />
     <triangle v1="14593" v2="14704" v3="14705" />
     <triangle v1="14593" v2="14705" v3="14592" />
     <triangle v1="14592" v2="14705" v3="14706" />
     <triangle v1="14592" v2="14706" v3="722" />
     <triangle v1="722" v2="14706" v3="748" />
     <triangle v1="722" v2="748" v3="720" />
     <triangle v1="720" v2="748" v3="750" />
     <triangle v1="720" v2="750" v3="24087" />
     <triangle v1="24087" v2="750" v3="744" />
     <triangle v1="24087" v2="744" v3="710" />
     <triangle v1="710" v2="744" v3="708" />
     <triangle v1="708" v2="744" v3="746" />
     <triangle v1="708" v2="746" v3="14730" />
     <triangle v1="14730" v2="746" v3="14712" />
     <triangle v1="14730" v2="14712" v3="14729" />
     <triangle v1="14729" v2="14712" v3="14713" />
     <triangle v1="14729" v2="14713" v3="14728" />
     <triangle v1="14728" v2="14713" v3="14714" />
     <triangle v1="14728" v2="14714" v3="14727" />
     <triangle v1="14727" v2="14714" v3="14715" />
     <triangle v1="14727" v2="14715" v3="14726" />
     <triangle v1="14726" v2="14715" v3="14716" />
     <triangle v1="14726" v2="14716" v3="14725" />
     <triangle v1="14725" v2="14716" v3="14717" />
     <triangle v1="14725" v2="14717" v3="14724" />
     <triangle v1="14724" v2="14717" v3="14718" />
     <triangle v1="14724" v2="14718" v3="18594" />
     <triangle v1="18594" v2="14718" v3="18336" />
     <triangle v1="18594" v2="18336" v3="18593" />
     <triangle v1="18593" v2="18336" v3="18337" />
     <triangle v1="18593" v2="18337" v3="18592" />
     <triangle v1="18592" v2="18337" v3="18338" />
     <triangle v1="18592" v2="18338" v3="18591" />
     <triangle v1="18591" v2="18338" v3="18339" />
     <triangle v1="18591" v2="18339" v3="18590" />
     <triangle v1="18590" v2="18339" v3="18340" />
     <triangle v1="18590" v2="18340" v3="18589" />
     <triangle v1="18589" v2="18340" v3="18341" />
     <triangle v1="18589" v2="18341" v3="18588" />
     <triangle v1="18588" v2="18341" v3="18342" />
     <triangle v1="18588" v2="18342" v3="23538" />
     <triangle v1="23538" v2="18342" v3="23328" />
     <triangle v1="23538" v2="23328" v3="23537" />
     <triangle v1="23537" v2="23328" v3="23329" />
     <triangle v1="23537" v2="23329" v3="23536" />
     <triangle v1="23536" v2="23329" v3="23330" />
     <triangle v1="23536" v2="23330" v3="23535" />
     <triangle v1="23535" v2="23330" v3="23331" />
     <triangle v1="23535" v2="23331" v3="23534" />
     <triangle v1="23534" v2="23331" v3="23332" />
     <triangle v1="23534" v2="23332" v3="23533" />
     <triangle v1="23533" v2="23332" v3="23333" />
     <triangle v1="23533" v2="23333" v3="23532" />
     <triangle v1="23532" v2="23333" v3="23334" />
     <triangle v1="23532" v2="23334" v3="17898" />
     <triangle v1="17898" v2="23334" v3="17880" />
     <triangle v1="17898" v2="17880" v3="17897" />
     <triangle v1="17897" v2="17880" v3="17881" />
     <triangle v1="17897" v2="17881" v3="17896" />
     <triangle v1="17896" v2="17881" v3="17882" />
     <triangle v1="17896" v2="17882" v3="17895" />
     <triangle v1="17895" v2="17882" v3="17883" />
     <triangle v1="17895" v2="17883" v3="17894" />
     <triangle v1="17894" v2="17883" v3="17884" />
     <triangle v1="17894" v2="17884" v3="17893" />
     <triangle v1="17893" v2="17884" v3="17885" />
     <triangle v1="17893" v2="17885" v3="17892" />
     <triangle v1="17892" v2="17885" v3="17886" />
     <triangle v1="17892" v2="17886" v3="17034" />
     <triangle v1="17034" v2="17886" v3="16560" />
     <triangle v1="17034" v2="16560" v3="17033" />
     <triangle v1="17033" v2="16560" v3="16561" />
     <triangle v1="17033" v2="16561" v3="17032" />
     <triangle v1="17032" v2="16561" v3="16562" />
     <triangle v1="17032" v2="16562" v3="17031" />
     <triangle v1="17031" v2="16562" v3="16563" />
     <triangle v1="17031" v2="16563" v3="17030" />
     <triangle v1="17030" v2="16563" v3="16564" />
     <triangle v1="17030" v2="16564" v3="17029" />
     <triangle v1="17029" v2="16564" v3="16565" />
     <triangle v1="17029" v2="16565" v3="17028" />
     <triangle v1="17028" v2="16565" v3="16566" />
     <triangle v1="17028" v2="16566" v3="678" />
     <triangle v1="678" v2="16566" v3="688" />
     <triangle v1="678" v2="688" v3="676" />
     <triangle v1="676" v2="688" v3="690" />
     <triangle v1="676" v2="690" v3="20106" />
     <triangle v1="20106" v2="690" v3="20496" />
     <triangle v1="20106" v2="20496" v3="20105" />
     <triangle v1="20105" v2="20496" v3="20497" />
     <triangle v1="20105" v2="20497" v3="20104" />
     <triangle v1="20104" v2="20497" v3="20498" />
     <triangle v1="20104" v2="20498" v3="20103" />
     <triangle v1="20103" v2="20498" v3="20499" />
     <triangle v1="20103" v2="20499" v3="20102" />
     <triangle v1="20102" v2="20499" v3="20500" />
     <triangle v1="20102" v2="20500" v3="20101" />
     <triangle v1="20101" v2="20500" v3="20501" />
     <triangle v1="20101" v2="20501" v3="20100" />
     <triangle v1="20100" v2="20501" v3="20502" />
     <triangle v1="20100" v2="20502" v3="19314" />
     <triangle v1="19314" v2="20502" v3="19344" />
     <triangle v1="19314" v2="19344" v3="19313" />
     <triangle v1="19313" v2="19344" v3="19345" />
     <triangle v1="19313" v2="19345" v3="19312" />
     <triangle v1="19312" v2="19345" v3="19346" />
     <triangle v1="19312" v2="19346" v3="19311" />
     <triangle v1="19311" v2="19346" v3="19347" />
     <triangle v1="19311" v2="19347" v3="19310" />
     <triangle v1="19310" v2="19347" v3="19348" />
     <triangle v1="19310" v2="19348" v3="19309" />
     <triangle v1="19309" v2="19348" v3="19349" />
     <triangle v1="19309" v2="19349" v3="19308" />
     <triangle v1="19308" v2="19349" v3="19350" />
     <triangle v1="19308" v2="19350" v3="19170" />
     <triangle v1="19170" v2="19350" v3="19152" />
     <triangle v1="19170" v2="19152" v3="19169" />
     <triangle v1="19169" v2="19152" v3="19153" />
     <triangle v1="19169" v2="19153" v3="19168" />
     <triangle v1="19168" v2="19153" v3="19154" />
     <triangle v1="19168" v2="19154" v3="19167" />
     <triangle v1="19167" v2="19154" v3="19155" />
     <triangle v1="19167" v2="19155" v3="19166" />
     <triangle v1="19166" v2="19155" v3="19156" />
     <triangle v1="19166" v2="19156" v3="19165" />
     <triangle v1="19165" v2="19156" v3="19157" />
     <triangle v1="19165" v2="19157" v3="19164" />
     <triangle v1="19164" v2="19157" v3="19158" />
     <triangle v1="19164" v2="19158" v3="20922" />
     <triangle v1="20922" v2="19158" v3="21576" />
     <triangle v1="20922" v2="21576" v3="20921" />
     <triangle v1="20921" v2="21576" v3="21577" />
     <triangle v1="20921" v2="21577" v3="20920" />
     <triangle v1="20920" v2="21577" v3="21578" />
     <triangle v1="20920" v2="21578" v3="20919" />
     <triangle v1="20919" v2="21578" v3="21579" />
     <triangle v1="20919" v2="21579" v3="20918" />
     <triangle v1="20918" v2="21579" v3="21580" />
     <triangle v1="20918" v2="21580" v3="20917" />
     <triangle v1="20917" v2="21580" v3="21581" />
     <triangle v1="20917" v2="21581" v3="20916" />
     <triangle v1="20916" v2="21581" v3="21582" />
     <triangle v1="20916" v2="21582" v3="21378" />
     <triangle v1="21378" v2="21582" v3="21312" />
     <triangle v1="21378" v2="21312" v3="21377" />
     <triangle v1="21377" v2="21312" v3="21313" />
     <triangle v1="21377" v2="21313" v3="21376" />
     <triangle v1="21376" v2="21313" v3="21314" />
     <triangle v1="21376" v2="21314" v3="21375" />
     <triangle v1="21375" v2="21314" v3="21315" />
     <triangle v1="21375" v2="21315" v3="21374" />
     <triangle v1="21374" v2="21315" v3="21316" />
     <triangle v1="21374" v2="21316" v3="21373" />
     <triangle v1="21373" v2="21316" v3="21317" />
     <triangle v1="21373" v2="21317" v3="21372" />
     <triangle v1="21372" v2="21317" v3="21318" />
     <triangle v1="21372" v2="21318" v3="758" />
     <triangle v1="758" v2="21318" v3="736" />
     <triangle v1="758" v2="736" v3="756" />
     <triangle v1="756" v2="736" v3="738" />
     <triangle v1="756" v2="738" v3="16506" />
     <triangle v1="16506" v2="738" v3="15936" />
     <triangle v1="16506" v2="15936" v3="16505" />
     <triangle v1="16505" v2="15936" v3="15937" />
     <triangle v1="16505" v2="15937" v3="16504" />
     <triangle v1="16504" v2="15937" v3="15938" />
     <triangle v1="16504" v2="15938" v3="16503" />
     <triangle v1="16503" v2="15938" v3="15939" />
     <triangle v1="16503" v2="15939" v3="16502" />
     <triangle v1="16502" v2="15939" v3="15940" />
     <triangle v1="16502" v2="15940" v3="16501" />
     <triangle v1="16501" v2="15940" v3="15941" />
     <triangle v1="16501" v2="15941" v3="16500" />
     <triangle v1="16500" v2="15941" v3="15942" />
     <triangle v1="16500" v2="15942" v3="15474" />
     <triangle v1="15474" v2="15942" v3="15576" />
     <triangle v1="15474" v2="15576" v3="15473" />
     <triangle v1="15473" v2="15576" v3="15577" />
     <triangle v1="15473" v2="15577" v3="15472" />
     <triangle v1="15472" v2="15577" v3="15578" />
     <triangle v1="15472" v2="15578" v3="15471" />
     <triangle v1="15471" v2="15578" v3="15579" />
     <triangle v1="15471" v2="15579" v3="15470" />
     <triangle v1="15470" v2="15579" v3="15580" />
     <triangle v1="15470" v2="15580" v3="15469" />
     <triangle v1="15469" v2="15580" v3="15581" />
     <triangle v1="15469" v2="15581" v3="15468" />
     <triangle v1="15468" v2="15581" v3="15582" />
     <triangle v1="15468" v2="15582" v3="22098" />
     <triangle v1="22098" v2="15582" v3="21864" />
     <triangle v1="22098" v2="21864" v3="22097" />
     <triangle v1="22097" v2="21864" v3="21865" />
     <triangle v1="22097" v2="21865" v3="22096" />
     <triangle v1="22096" v2="21865" v3="21866" />
     <triangle v1="22096" v2="21866" v3="22095" />
     <triangle v1="22095" v2="21866" v3="21867" />
     <triangle v1="22095" v2="21867" v3="22094" />
     <triangle v1="22094" v2="21867" v3="21868" />
     <triangle v1="22094" v2="21868" v3="22093" />
     <triangle v1="22093" v2="21868" v3="21869" />
     <triangle v1="22093" v2="21869" v3="22092" />
     <triangle v1="22092" v2="21869" v3="21870" />
     <triangle v1="22092" v2="21870" v3="22698" />
     <triangle v1="22698" v2="21870" v3="23160" />
     <triangle v1="22698" v2="23160" v3="22697" />
     <triangle v1="22697" v2="23160" v3="23161" />
     <triangle v1="22697" v2="23161" v3="22696" />
     <triangle v1="22696" v2="23161" v3="23162" />
     <triangle v1="22696" v2="23162" v3="22695" />
     <triangle v1="22695" v2="23162" v3="23163" />
     <triangle v1="22695" v2="23163" v3="22694" />
     <triangle v1="22694" v2="23163" v3="23164" />
     <triangle v1="22694" v2="23164" v3="22693" />
     <triangle v1="22693" v2="23164" v3="23165" />
     <triangle v1="22693" v2="23165" v3="22692" />
     <triangle v1="22692" v2="23165" v3="23166" />
     <triangle v1="22692" v2="23166" v3="23106" />
     <triangle v1="23106" v2="23166" v3="23304" />
     <triangle v1="23106" v2="23304" v3="23105" />
     <triangle v1="23105" v2="23304" v3="23305" />
     <triangle v1="23105" v2="23305" v3="23104" />
     <triangle v1="23104" v2="23305" v3="23306" />
     <triangle v1="23104" v2="23306" v3="23103" />
     <triangle v1="23103" v2="23306" v3="23307" />
     <triangle v1="23103" v2="23307" v3="23102" />
     <triangle v1="23102" v2="23307" v3="23308" />
     <triangle v1="23102" v2="23308" v3="23101" />
     <triangle v1="23101" v2="23308" v3="23309" />
     <triangle v1="23101" v2="23309" v3="23100" />
     <triangle v1="23100" v2="23309" v3="23310" />
     <triangle v1="23100" v2="23310" v3="702" />
     <triangle v1="702" v2="23310" v3="728" />
     <triangle v1="702" v2="728" v3="700" />
     <triangle v1="700" v2="728" v3="730" />
     <triangle v1="700" v2="730" v3="14058" />
     <triangle v1="14058" v2="730" v3="13560" />
     <triangle v1="14058" v2="13560" v3="14057" />
     <triangle v1="14057" v2="13560" v3="13561" />
     <triangle v1="14057" v2="13561" v3="14056" />
     <triangle v1="14056" v2="13561" v3="13562" />
     <triangle v1="14056" v2="13562" v3="14055" />
     <triangle v1="14055" v2="13562" v3="13563" />
     <triangle v1="14055" v2="13563" v3="14054" />
     <triangle v1="14054" v2="13563" v3="13564" />
     <triangle v1="14054" v2="13564" v3="14053" />
     <triangle v1="14053" v2="13564" v3="13565" />
     <triangle v1="14053" v2="13565" v3="14052" />
     <triangle v1="14052" v2="13565" v3="13566" />
     <triangle v1="14052" v2="13566" v3="13914" />
     <triangle v1="13914" v2="13566" v3="13296" />
     <triangle v1="13914" v2="13296" v3="13913" />
     <triangle v1="13913" v2="13296" v3="13297" />
     <triangle v1="13913" v2="13297" v3="13912" />
     <triangle v1="13912" v2="13297" v3="13298" />
     <triangle v1="13912" v2="13298" v3="13911" />
     <triangle v1="13911" v2="13298" v3="13299" />
     <triangle v1="13911" v2="13299" v3="13910" />
     <triangle v1="13910" v2="13299" v3="13300" />
     <triangle v1="13910" v2="13300" v3="13909" />
     <triangle v1="13909" v2="13300" v3="13301" />
     <triangle v1="13909" v2="13301" v3="13908" />
     <triangle v1="13908" v2="13301" v3="13302" />
     <triangle v1="13908" v2="13302" v3="12618" />
     <triangle v1="12618" v2="13302" v3="12456" />
     <triangle v1="12618" v2="12456" v3="12617" />
     <triangle v1="12617" v2="12456" v3="12457" />
     <triangle v1="12617" v2="12457" v3="12616" />
     <triangle v1="12616" v2="12457" v3="12458" />
     <triangle v1="12616" v2="12458" v3="12615" />
     <triangle v1="12615" v2="12458" v3="12459" />
     <triangle v1="12615" v2="12459" v3="12614" />
     <triangle v1="12614" v2="12459" v3="12460" />
     <triangle v1="12614" v2="12460" v3="12613" />
     <triangle v1="12613" v2="12460" v3="12461" />
     <triangle v1="12613" v2="12461" v3="12612" />
     <triangle v1="12612" v2="12461" v3="12462" />
     <triangle v1="12612" v2="12462" v3="17346" />
     <triangle v1="17346" v2="12462" v3="17496" />
     <triangle v1="17346" v2="17496" v3="17345" />
     <triangle v1="17345" v2="17496" v3="17497" />
     <triangle v1="17345" v2="17497" v3="17344" />
     <triangle v1="17344" v2="17497" v3="17498" />
     <triangle v1="17344" v2="17498" v3="17343" />
     <triangle v1="17343" v2="17498" v3="17499" />
     <triangle v1="17343" v2="17499" v3="17342" />
     <triangle v1="17342" v2="17499" v3="17500" />
     <triangle v1="17342" v2="17500" v3="17341" />
     <triangle v1="17341" v2="17500" v3="17501" />
     <triangle v1="17341" v2="17501" v3="17340" />
     <triangle v1="17340" v2="17501" v3="17502" />
     <triangle v1="17340" v2="17502" v3="17339" />
     <triangle v1="17339" v2="17502" v3="17503" />
     <triangle v1="17339" v2="17503" v3="17338" />
     <triangle v1="17338" v2="17503" v3="17480" />
     <triangle v1="17338" v2="17480" v3="17337" />
     <triangle v1="17337" v2="17480" v3="17481" />
     <triangle v1="17337" v2="17481" v3="24303" />
     <triangle v1="24303" v2="17481" v3="17577" />
     <triangle v1="284" v2="16485" v3="282" />
     <triangle v1="282" v2="16485" v3="16486" />
     <triangle v1="282" v2="16486" v3="16487" />
     <triangle v1="288" v2="16281" v3="294" />
     <triangle v1="294" v2="16281" v3="16282" />
     <triangle v1="294" v2="16282" v3="16283" />
     <triangle v1="292" v2="15885" v3="290" />
     <triangle v1="290" v2="15885" v3="15886" />
     <triangle v1="290" v2="15886" v3="15887" />
     <triangle v1="296" v2="20985" v3="302" />
     <triangle v1="302" v2="20985" v3="20986" />
     <triangle v1="302" v2="20986" v3="20987" />
     <triangle v1="300" v2="15909" v3="298" />
     <triangle v1="298" v2="15909" v3="15910" />
     <triangle v1="298" v2="15910" v3="15911" />
     <triangle v1="304" v2="16593" v3="310" />
     <triangle v1="310" v2="16593" v3="16594" />
     <triangle v1="310" v2="16594" v3="16595" />
     <triangle v1="306" v2="396" v3="304" />
     <triangle v1="304" v2="396" v3="398" />
     <triangle v1="304" v2="398" v3="16614" />
     <triangle v1="16614" v2="398" v3="17244" />
     <triangle v1="16614" v2="17244" v3="16613" />
     <triangle v1="16613" v2="17244" v3="17245" />
     <triangle v1="16613" v2="17245" v3="16612" />
     <triangle v1="16612" v2="17245" v3="17246" />
     <triangle v1="16612" v2="17246" v3="16611" />
     <triangle v1="16611" v2="17246" v3="17247" />
     <triangle v1="16611" v2="17247" v3="16610" />
     <triangle v1="16610" v2="17247" v3="17248" />
     <triangle v1="16610" v2="17248" v3="16609" />
     <triangle v1="16609" v2="17248" v3="17249" />
     <triangle v1="16609" v2="17249" v3="16608" />
     <triangle v1="16608" v2="17249" v3="17250" />
     <triangle v1="16608" v2="17250" v3="16950" />
     <triangle v1="16950" v2="17250" v3="17844" />
     <triangle v1="16950" v2="17844" v3="16949" />
     <triangle v1="16949" v2="17844" v3="17845" />
     <triangle v1="16949" v2="17845" v3="16948" />
     <triangle v1="16948" v2="17845" v3="17846" />
     <triangle v1="16948" v2="17846" v3="16947" />
     <triangle v1="16947" v2="17846" v3="17847" />
     <triangle v1="16947" v2="17847" v3="16946" />
     <triangle v1="16946" v2="17847" v3="17848" />
     <triangle v1="16946" v2="17848" v3="16945" />
     <triangle v1="16945" v2="17848" v3="17849" />
     <triangle v1="16945" v2="17849" v3="16944" />
     <triangle v1="16944" v2="17849" v3="17850" />
     <triangle v1="16944" v2="17850" v3="23382" />
     <triangle v1="23382" v2="17850" v3="23436" />
     <triangle v1="23382" v2="23436" v3="23381" />
     <triangle v1="23381" v2="23436" v3="23437" />
     <triangle v1="23381" v2="23437" v3="23380" />
     <triangle v1="23380" v2="23437" v3="23438" />
     <triangle v1="23380" v2="23438" v3="23379" />
     <triangle v1="23379" v2="23438" v3="23439" />
     <triangle v1="23379" v2="23439" v3="23378" />
     <triangle v1="23378" v2="23439" v3="23440" />
     <triangle v1="23378" v2="23440" v3="23377" />
     <triangle v1="23377" v2="23440" v3="23441" />
     <triangle v1="23377" v2="23441" v3="23376" />
     <triangle v1="23376" v2="23441" v3="23442" />
     <triangle v1="23376" v2="23442" v3="18294" />
     <triangle v1="18294" v2="23442" v3="18300" />
     <triangle v1="18294" v2="18300" v3="18293" />
     <triangle v1="18293" v2="18300" v3="18301" />
     <triangle v1="18293" v2="18301" v3="18292" />
     <triangle v1="18292" v2="18301" v3="18302" />
     <triangle v1="18292" v2="18302" v3="18291" />
     <triangle v1="18291" v2="18302" v3="18303" />
     <triangle v1="18291" v2="18303" v3="18290" />
     <triangle v1="18290" v2="18303" v3="18304" />
     <triangle v1="18290" v2="18304" v3="18289" />
     <triangle v1="18289" v2="18304" v3="18305" />
     <triangle v1="18289" v2="18305" v3="18288" />
     <triangle v1="18288" v2="18305" v3="18306" />
     <triangle v1="18288" v2="18306" v3="14478" />
     <triangle v1="14478" v2="18306" v3="14580" />
     <triangle v1="14478" v2="14580" v3="14477" />
     <triangle v1="14477" v2="14580" v3="14581" />
     <triangle v1="14477" v2="14581" v3="14476" />
     <triangle v1="14476" v2="14581" v3="14582" />
     <triangle v1="14476" v2="14582" v3="14475" />
     <triangle v1="14475" v2="14582" v3="14583" />
     <triangle v1="14475" v2="14583" v3="14474" />
     <triangle v1="14474" v2="14583" v3="14584" />
     <triangle v1="14474" v2="14584" v3="14473" />
     <triangle v1="14473" v2="14584" v3="14585" />
     <triangle v1="14473" v2="14585" v3="14472" />
     <triangle v1="14472" v2="14585" v3="14586" />
     <triangle v1="14472" v2="14586" v3="362" />
     <triangle v1="362" v2="14586" v3="724" />
     <triangle v1="362" v2="724" v3="360" />
     <triangle v1="360" v2="724" v3="726" />
     <triangle v1="360" v2="726" v3="24087" />
     <triangle v1="24087" v2="726" v3="720" />
     <triangle v1="308" v2="19941" v3="306" />
     <triangle v1="306" v2="19941" v3="19942" />
     <triangle v1="306" v2="19942" v3="19943" />
     <triangle v1="316" v2="14517" v3="314" />
     <triangle v1="314" v2="14517" v3="14518" />
     <triangle v1="314" v2="14518" v3="14519" />
     <triangle v1="320" v2="23025" v3="326" />
     <triangle v1="326" v2="23025" v3="23026" />
     <triangle v1="326" v2="23026" v3="23027" />
     <triangle v1="324" v2="14229" v3="322" />
     <triangle v1="322" v2="14229" v3="14230" />
     <triangle v1="322" v2="14230" v3="14231" />
     <triangle v1="328" v2="16353" v3="334" />
     <triangle v1="334" v2="16353" v3="16354" />
     <triangle v1="334" v2="16354" v3="16355" />
     <triangle v1="332" v2="15741" v3="330" />
     <triangle v1="330" v2="15741" v3="15742" />
     <triangle v1="330" v2="15742" v3="15743" />
     <triangle v1="336" v2="17193" v3="342" />
     <triangle v1="342" v2="17193" v3="17194" />
     <triangle v1="342" v2="17194" v3="17195" />
     <triangle v1="340" v2="20205" v3="338" />
     <triangle v1="338" v2="20205" v3="20206" />
     <triangle v1="338" v2="20206" v3="20207" />
     <triangle v1="348" v2="14565" v3="346" />
     <triangle v1="346" v2="14565" v3="14566" />
     <triangle v1="346" v2="14566" v3="14567" />
     <triangle v1="24191" v2="358" v3="24087" />
     <triangle v1="24087" v2="358" v3="352" />
     <triangle v1="356" v2="14397" v3="354" />
     <triangle v1="354" v2="14397" v3="14398" />
     <triangle v1="354" v2="14398" v3="14399" />
     <triangle v1="366" v2="360" v3="24087" />
     <triangle v1="364" v2="14469" v3="362" />
     <triangle v1="362" v2="14469" v3="14470" />
     <triangle v1="362" v2="14470" v3="14471" />
     <triangle v1="368" v2="22329" v3="374" />
     <triangle v1="374" v2="22329" v3="22330" />
     <triangle v1="374" v2="22330" v3="22331" />
     <triangle v1="370" v2="732" v3="368" />
     <triangle v1="368" v2="732" v3="734" />
     <triangle v1="368" v2="734" v3="22350" />
     <triangle v1="22350" v2="734" v3="23292" />
     <triangle v1="22350" v2="23292" v3="22349" />
     <triangle v1="22349" v2="23292" v3="23293" />
     <triangle v1="22349" v2="23293" v3="22348" />
     <triangle v1="22348" v2="23293" v3="23294" />
     <triangle v1="22348" v2="23294" v3="22347" />
     <triangle v1="22347" v2="23294" v3="23295" />
     <triangle v1="22347" v2="23295" v3="22346" />
     <triangle v1="22346" v2="23295" v3="23296" />
     <triangle v1="22346" v2="23296" v3="22345" />
     <triangle v1="22345" v2="23296" v3="23297" />
     <triangle v1="22345" v2="23297" v3="22344" />
     <triangle v1="22344" v2="23297" v3="23298" />
     <triangle v1="22344" v2="23298" v3="22590" />
     <triangle v1="22590" v2="23298" v3="23148" />
     <triangle v1="22590" v2="23148" v3="22589" />
     <triangle v1="22589" v2="23148" v3="23149" />
     <triangle v1="22589" v2="23149" v3="22588" />
     <triangle v1="22588" v2="23149" v3="23150" />
     <triangle v1="22588" v2="23150" v3="22587" />
     <triangle v1="22587" v2="23150" v3="23151" />
     <triangle v1="22587" v2="23151" v3="22586" />
     <triangle v1="22586" v2="23151" v3="23152" />
     <triangle v1="22586" v2="23152" v3="22585" />
     <triangle v1="22585" v2="23152" v3="23153" />
     <triangle v1="22585" v2="23153" v3="22584" />
     <triangle v1="22584" v2="23153" v3="23154" />
     <triangle v1="22584" v2="23154" v3="21678" />
     <triangle v1="21678" v2="23154" v3="21852" />
     <triangle v1="21678" v2="21852" v3="21677" />
     <triangle v1="21677" v2="21852" v3="21853" />
     <triangle v1="21677" v2="21853" v3="21676" />
     <triangle v1="21676" v2="21853" v3="21854" />
     <triangle v1="21676" v2="21854" v3="21675" />
     <triangle v1="21675" v2="21854" v3="21855" />
     <triangle v1="21675" v2="21855" v3="21674" />
     <triangle v1="21674" v2="21855" v3="21856" />
     <triangle v1="21674" v2="21856" v3="21673" />
     <triangle v1="21673" v2="21856" v3="21857" />
     <triangle v1="21673" v2="21857" v3="21672" />
     <triangle v1="21672" v2="21857" v3="21858" />
     <triangle v1="21672" v2="21858" v3="15438" />
     <triangle v1="15438" v2="21858" v3="15564" />
     <triangle v1="15438" v2="15564" v3="15437" />
     <triangle v1="15437" v2="15564" v3="15565" />
     <triangle v1="15437" v2="15565" v3="15436" />
     <triangle v1="15436" v2="15565" v3="15566" />
     <triangle v1="15436" v2="15566" v3="15435" />
     <triangle v1="15435" v2="15566" v3="15567" />
     <triangle v1="15435" v2="15567" v3="15434" />
     <triangle v1="15434" v2="15567" v3="15568" />
     <triangle v1="15434" v2="15568" v3="15433" />
     <triangle v1="15433" v2="15568" v3="15569" />
     <triangle v1="15433" v2="15569" v3="15432" />
     <triangle v1="15432" v2="15569" v3="15570" />
     <triangle v1="15432" v2="15570" v3="16494" />
     <triangle v1="16494" v2="15570" v3="15924" />
     <triangle v1="16494" v2="15924" v3="16493" />
     <triangle v1="16493" v2="15924" v3="15925" />
     <triangle v1="16493" v2="15925" v3="16492" />
     <triangle v1="16492" v2="15925" v3="15926" />
     <triangle v1="16492" v2="15926" v3="16491" />
     <triangle v1="16491" v2="15926" v3="15927" />
     <triangle v1="16491" v2="15927" v3="16490" />
     <triangle v1="16490" v2="15927" v3="15928" />
     <triangle v1="16490" v2="15928" v3="16489" />
     <triangle v1="16489" v2="15928" v3="15929" />
     <triangle v1="16489" v2="15929" v3="16488" />
     <triangle v1="16488" v2="15929" v3="15930" />
     <triangle v1="16488" v2="15930" v3="282" />
     <triangle v1="282" v2="15930" v3="740" />
     <triangle v1="372" v2="13653" v3="370" />
     <triangle v1="370" v2="13653" v3="13654" />
     <triangle v1="370" v2="13654" v3="13655" />
     <triangle v1="376" v2="22305" v3="382" />
     <triangle v1="382" v2="22305" v3="22306" />
     <triangle v1="382" v2="22306" v3="22307" />
     <triangle v1="380" v2="13701" v3="378" />
     <triangle v1="378" v2="13701" v3="13702" />
     <triangle v1="378" v2="13702" v3="13703" />
     <triangle v1="384" v2="16233" v3="390" />
     <triangle v1="390" v2="16233" v3="16234" />
     <triangle v1="390" v2="16234" v3="16235" />
     <triangle v1="388" v2="15861" v3="386" />
     <triangle v1="386" v2="15861" v3="15862" />
     <triangle v1="386" v2="15862" v3="15863" />
     <triangle v1="392" v2="17241" v3="398" />
     <triangle v1="398" v2="17241" v3="17242" />
     <triangle v1="398" v2="17242" v3="17243" />
     <triangle v1="396" v2="20373" v3="394" />
     <triangle v1="394" v2="20373" v3="20374" />
     <triangle v1="394" v2="20374" v3="20375" />
     <triangle v1="400" v2="16665" v3="406" />
     <triangle v1="406" v2="16665" v3="16666" />
     <triangle v1="406" v2="16666" v3="16667" />
     <triangle v1="404" v2="20229" v3="402" />
     <triangle v1="402" v2="20229" v3="20230" />
     <triangle v1="402" v2="20230" v3="20231" />
     <triangle v1="408" v2="16257" v3="414" />
     <triangle v1="414" v2="16257" v3="16258" />
     <triangle v1="414" v2="16258" v3="16259" />
     <triangle v1="412" v2="16461" v3="410" />
     <triangle v1="410" v2="16461" v3="16462" />
     <triangle v1="410" v2="16462" v3="16463" />
     <triangle v1="416" v2="23265" v3="422" />
     <triangle v1="422" v2="23265" v3="23266" />
     <triangle v1="422" v2="23266" v3="23267" />
     <triangle v1="420" v2="14037" v3="418" />
     <triangle v1="418" v2="14037" v3="14038" />
     <triangle v1="418" v2="14038" v3="14039" />
     <triangle v1="430" v2="424" v3="23988" />
     <triangle v1="23988" v2="424" v3="518" />
     <triangle v1="23988" v2="518" v3="512" />
     <triangle v1="518" v2="424" v3="516" />
     <triangle v1="516" v2="424" v3="426" />
     <triangle v1="516" v2="426" v3="14922" />
     <triangle v1="14922" v2="426" v3="14832" />
     <triangle v1="14922" v2="14832" v3="14921" />
     <triangle v1="14921" v2="14832" v3="14833" />
     <triangle v1="14921" v2="14833" v3="14920" />
     <triangle v1="14920" v2="14833" v3="14834" />
     <triangle v1="14920" v2="14834" v3="14919" />
     <triangle v1="14919" v2="14834" v3="14835" />
     <triangle v1="14919" v2="14835" v3="14918" />
     <triangle v1="14918" v2="14835" v3="14836" />
     <triangle v1="14918" v2="14836" v3="14917" />
     <triangle v1="14917" v2="14836" v3="14837" />
     <triangle v1="14917" v2="14837" v3="14916" />
     <triangle v1="14916" v2="14837" v3="14838" />
     <triangle v1="14916" v2="14838" v3="18474" />
     <triangle v1="18474" v2="14838" v3="18360" />
     <triangle v1="18474" v2="18360" v3="18473" />
     <triangle v1="18473" v2="18360" v3="18361" />
     <triangle v1="18473" v2="18361" v3="18472" />
     <triangle v1="18472" v2="18361" v3="18362" />
     <triangle v1="18472" v2="18362" v3="18471" />
     <triangle v1="18471" v2="18362" v3="18363" />
     <triangle v1="18471" v2="18363" v3="18470" />
     <triangle v1="18470" v2="18363" v3="18364" />
     <triangle v1="18470" v2="18364" v3="18469" />
     <triangle v1="18469" v2="18364" v3="18365" />
     <triangle v1="18469" v2="18365" v3="18468" />
     <triangle v1="18468" v2="18365" v3="18366" />
     <triangle v1="18468" v2="18366" v3="23418" />
     <triangle v1="23418" v2="18366" v3="23688" />
     <triangle v1="23418" v2="23688" v3="23417" />
     <triangle v1="23417" v2="23688" v3="23689" />
     <triangle v1="23417" v2="23689" v3="23416" />
     <triangle v1="23416" v2="23689" v3="23690" />
     <triangle v1="23416" v2="23690" v3="23415" />
     <triangle v1="23415" v2="23690" v3="23691" />
     <triangle v1="23415" v2="23691" v3="23414" />
     <triangle v1="23414" v2="23691" v3="23692" />
     <triangle v1="23414" v2="23692" v3="23413" />
     <triangle v1="23413" v2="23692" v3="23693" />
     <triangle v1="23413" v2="23693" v3="23412" />
     <triangle v1="23412" v2="23693" v3="23694" />
     <triangle v1="23412" v2="23694" v3="18162" />
     <triangle v1="18162" v2="23694" v3="17832" />
     <triangle v1="18162" v2="17832" v3="18161" />
     <triangle v1="18161" v2="17832" v3="17833" />
     <triangle v1="18161" v2="17833" v3="18160" />
     <triangle v1="18160" v2="17833" v3="17834" />
     <triangle v1="18160" v2="17834" v3="18159" />
     <triangle v1="18159" v2="17834" v3="17835" />
     <triangle v1="18159" v2="17835" v3="18158" />
     <triangle v1="18158" v2="17835" v3="17836" />
     <triangle v1="18158" v2="17836" v3="18157" />
     <triangle v1="18157" v2="17836" v3="17837" />
     <triangle v1="18157" v2="17837" v3="18156" />
     <triangle v1="18156" v2="17837" v3="17838" />
     <triangle v1="18156" v2="17838" v3="17130" />
     <triangle v1="17130" v2="17838" v3="17016" />
     <triangle v1="17130" v2="17016" v3="17129" />
     <triangle v1="17129" v2="17016" v3="17017" />
     <triangle v1="17129" v2="17017" v3="17128" />
     <triangle v1="17128" v2="17017" v3="17018" />
     <triangle v1="17128" v2="17018" v3="17127" />
     <triangle v1="17127" v2="17018" v3="17019" />
     <triangle v1="17127" v2="17019" v3="17126" />
     <triangle v1="17126" v2="17019" v3="17020" />
     <triangle v1="17126" v2="17020" v3="17125" />
     <triangle v1="17125" v2="17020" v3="17021" />
     <triangle v1="17125" v2="17021" v3="17124" />
     <triangle v1="17124" v2="17021" v3="17022" />
     <triangle v1="17124" v2="17022" v3="454" />
     <triangle v1="454" v2="17022" v3="576" />
     <triangle v1="454" v2="576" v3="452" />
     <triangle v1="452" v2="576" v3="578" />
     <triangle v1="452" v2="578" v3="20154" />
     <triangle v1="20154" v2="578" v3="20280" />
     <triangle v1="20154" v2="20280" v3="20153" />
     <triangle v1="20153" v2="20280" v3="20281" />
     <triangle v1="20153" v2="20281" v3="20152" />
     <triangle v1="20152" v2="20281" v3="20282" />
     <triangle v1="20152" v2="20282" v3="20151" />
     <triangle v1="20151" v2="20282" v3="20283" />
     <triangle v1="20151" v2="20283" v3="20150" />
     <triangle v1="20150" v2="20283" v3="20284" />
     <triangle v1="20150" v2="20284" v3="20149" />
     <triangle v1="20149" v2="20284" v3="20285" />
     <triangle v1="20149" v2="20285" v3="20148" />
     <triangle v1="20148" v2="20285" v3="20286" />
     <triangle v1="20148" v2="20286" v3="19986" />
     <triangle v1="19986" v2="20286" v3="20544" />
     <triangle v1="19986" v2="20544" v3="19985" />
     <triangle v1="19985" v2="20544" v3="20545" />
     <triangle v1="19985" v2="20545" v3="19984" />
     <triangle v1="19984" v2="20545" v3="20546" />
     <triangle v1="19984" v2="20546" v3="19983" />
     <triangle v1="19983" v2="20546" v3="20547" />
     <triangle v1="19983" v2="20547" v3="19982" />
     <triangle v1="19982" v2="20547" v3="20548" />
     <triangle v1="19982" v2="20548" v3="19981" />
     <triangle v1="19981" v2="20548" v3="20549" />
     <triangle v1="19981" v2="20549" v3="19980" />
     <triangle v1="19980" v2="20549" v3="20550" />
     <triangle v1="19980" v2="20550" v3="19002" />
     <triangle v1="19002" v2="20550" v3="18888" />
     <triangle v1="19002" v2="18888" v3="19001" />
     <triangle v1="19001" v2="18888" v3="18889" />
     <triangle v1="19001" v2="18889" v3="19000" />
     <triangle v1="19000" v2="18889" v3="18890" />
     <triangle v1="19000" v2="18890" v3="18999" />
     <triangle v1="18999" v2="18890" v3="18891" />
     <triangle v1="18999" v2="18891" v3="18998" />
     <triangle v1="18998" v2="18891" v3="18892" />
     <triangle v1="18998" v2="18892" v3="18997" />
     <triangle v1="18997" v2="18892" v3="18893" />
     <triangle v1="18997" v2="18893" v3="18996" />
     <triangle v1="18996" v2="18893" v3="18894" />
     <triangle v1="18996" v2="18894" v3="21258" />
     <triangle v1="21258" v2="18894" v3="20808" />
     <triangle v1="21258" v2="20808" v3="21257" />
     <triangle v1="21257" v2="20808" v3="20809" />
     <triangle v1="21257" v2="20809" v3="21256" />
     <triangle v1="21256" v2="20809" v3="20810" />
     <triangle v1="21256" v2="20810" v3="21255" />
     <triangle v1="21255" v2="20810" v3="20811" />
     <triangle v1="21255" v2="20811" v3="21254" />
     <triangle v1="21254" v2="20811" v3="20812" />
     <triangle v1="21254" v2="20812" v3="21253" />
     <triangle v1="21253" v2="20812" v3="20813" />
     <triangle v1="21253" v2="20813" v3="21252" />
     <triangle v1="21252" v2="20813" v3="20814" />
     <triangle v1="21252" v2="20814" v3="20874" />
     <triangle v1="20874" v2="20814" v3="21144" />
     <triangle v1="20874" v2="21144" v3="20873" />
     <triangle v1="20873" v2="21144" v3="21145" />
     <triangle v1="20873" v2="21145" v3="20872" />
     <triangle v1="20872" v2="21145" v3="21146" />
     <triangle v1="20872" v2="21146" v3="20871" />
     <triangle v1="20871" v2="21146" v3="21147" />
     <triangle v1="20871" v2="21147" v3="20870" />
     <triangle v1="20870" v2="21147" v3="21148" />
     <triangle v1="20870" v2="21148" v3="20869" />
     <triangle v1="20869" v2="21148" v3="21149" />
     <triangle v1="20869" v2="21149" v3="20868" />
     <triangle v1="20868" v2="21149" v3="21150" />
     <triangle v1="20868" v2="21150" v3="438" />
     <triangle v1="438" v2="21150" v3="520" />
     <triangle v1="438" v2="520" v3="436" />
     <triangle v1="436" v2="520" v3="522" />
     <triangle v1="436" v2="522" v3="15954" />
     <triangle v1="15954" v2="522" v3="16200" />
     <triangle v1="15954" v2="16200" v3="15953" />
     <triangle v1="15953" v2="16200" v3="16201" />
     <triangle v1="15953" v2="16201" v3="15952" />
     <triangle v1="15952" v2="16201" v3="16202" />
     <triangle v1="15952" v2="16202" v3="15951" />
     <triangle v1="15951" v2="16202" v3="16203" />
     <triangle v1="15951" v2="16203" v3="15950" />
     <triangle v1="15950" v2="16203" v3="16204" />
     <triangle v1="15950" v2="16204" v3="15949" />
     <triangle v1="15949" v2="16204" v3="16205" />
     <triangle v1="15949" v2="16205" v3="15948" />
     <triangle v1="15948" v2="16205" v3="16206" />
     <triangle v1="15948" v2="16206" v3="15714" />
     <triangle v1="15714" v2="16206" v3="15696" />
     <triangle v1="15714" v2="15696" v3="15713" />
     <triangle v1="15713" v2="15696" v3="15697" />
     <triangle v1="15713" v2="15697" v3="15712" />
     <triangle v1="15712" v2="15697" v3="15698" />
     <triangle v1="15712" v2="15698" v3="15711" />
     <triangle v1="15711" v2="15698" v3="15699" />
     <triangle v1="15711" v2="15699" v3="15710" />
     <triangle v1="15710" v2="15699" v3="15700" />
     <triangle v1="15710" v2="15700" v3="15709" />
     <triangle v1="15709" v2="15700" v3="15701" />
     <triangle v1="15709" v2="15701" v3="15708" />
     <triangle v1="15708" v2="15701" v3="15702" />
     <triangle v1="15708" v2="15702" v3="15234" />
     <triangle v1="15234" v2="15702" v3="15024" />
     <triangle v1="15234" v2="15024" v3="15233" />
     <triangle v1="15233" v2="15024" v3="15025" />
     <triangle v1="15233" v2="15025" v3="15232" />
     <triangle v1="15232" v2="15025" v3="15026" />
     <triangle v1="15232" v2="15026" v3="15231" />
     <triangle v1="15231" v2="15026" v3="15027" />
     <triangle v1="15231" v2="15027" v3="15230" />
     <triangle v1="15230" v2="15027" v3="15028" />
     <triangle v1="15230" v2="15028" v3="15229" />
     <triangle v1="15229" v2="15028" v3="15029" />
     <triangle v1="15229" v2="15029" v3="15228" />
     <triangle v1="15228" v2="15029" v3="15030" />
     <triangle v1="15228" v2="15030" v3="21906" />
     <triangle v1="21906" v2="15030" v3="21888" />
     <triangle v1="21906" v2="21888" v3="21905" />
     <triangle v1="21905" v2="21888" v3="21889" />
     <triangle v1="21905" v2="21889" v3="21904" />
     <triangle v1="21904" v2="21889" v3="21890" />
     <triangle v1="21904" v2="21890" v3="21903" />
     <triangle v1="21903" v2="21890" v3="21891" />
     <triangle v1="21903" v2="21891" v3="21902" />
     <triangle v1="21902" v2="21891" v3="21892" />
     <triangle v1="21902" v2="21892" v3="21901" />
     <triangle v1="21901" v2="21892" v3="21893" />
     <triangle v1="21901" v2="21893" v3="21900" />
     <triangle v1="21900" v2="21893" v3="21894" />
     <triangle v1="21900" v2="21894" v3="22386" />
     <triangle v1="22386" v2="21894" v3="22800" />
     <triangle v1="22386" v2="22800" v3="22385" />
     <triangle v1="22385" v2="22800" v3="22801" />
     <triangle v1="22385" v2="22801" v3="22384" />
     <triangle v1="22384" v2="22801" v3="22802" />
     <triangle v1="22384" v2="22802" v3="22383" />
     <triangle v1="22383" v2="22802" v3="22803" />
     <triangle v1="22383" v2="22803" v3="22382" />
     <triangle v1="22382" v2="22803" v3="22804" />
     <triangle v1="22382" v2="22804" v3="22381" />
     <triangle v1="22381" v2="22804" v3="22805" />
     <triangle v1="22381" v2="22805" v3="22380" />
     <triangle v1="22380" v2="22805" v3="22806" />
     <triangle v1="22380" v2="22806" v3="446" />
     <triangle v1="446" v2="22806" v3="568" />
     <triangle v1="446" v2="568" v3="444" />
     <triangle v1="444" v2="568" v3="570" />
     <triangle v1="444" v2="570" v3="13962" />
     <triangle v1="13962" v2="570" v3="14304" />
     <triangle v1="13962" v2="14304" v3="13961" />
     <triangle v1="13961" v2="14304" v3="14305" />
     <triangle v1="13961" v2="14305" v3="13960" />
     <triangle v1="13960" v2="14305" v3="14306" />
     <triangle v1="13960" v2="14306" v3="13959" />
     <triangle v1="13959" v2="14306" v3="14307" />
     <triangle v1="13959" v2="14307" v3="13958" />
     <triangle v1="13958" v2="14307" v3="14308" />
     <triangle v1="13958" v2="14308" v3="13957" />
     <triangle v1="13957" v2="14308" v3="14309" />
     <triangle v1="13957" v2="14309" v3="13956" />
     <triangle v1="13956" v2="14309" v3="14310" />
     <triangle v1="13956" v2="14310" v3="13530" />
     <triangle v1="13530" v2="14310" v3="13464" />
     <triangle v1="13530" v2="13464" v3="13529" />
     <triangle v1="13529" v2="13464" v3="13465" />
     <triangle v1="13529" v2="13465" v3="13528" />
     <triangle v1="13528" v2="13465" v3="13466" />
     <triangle v1="13528" v2="13466" v3="13527" />
     <triangle v1="13527" v2="13466" v3="13467" />
     <triangle v1="13527" v2="13467" v3="13526" />
     <triangle v1="13526" v2="13467" v3="13468" />
     <triangle v1="13526" v2="13468" v3="13525" />
     <triangle v1="13525" v2="13468" v3="13469" />
     <triangle v1="13525" v2="13469" v3="13524" />
     <triangle v1="13524" v2="13469" v3="13470" />
     <triangle v1="13524" v2="13470" v3="13098" />
     <triangle v1="13098" v2="13470" v3="12960" />
     <triangle v1="13098" v2="12960" v3="13097" />
     <triangle v1="13097" v2="12960" v3="12961" />
     <triangle v1="13097" v2="12961" v3="13096" />
     <triangle v1="13096" v2="12961" v3="12962" />
     <triangle v1="13096" v2="12962" v3="13095" />
     <triangle v1="13095" v2="12962" v3="12963" />
     <triangle v1="13095" v2="12963" v3="13094" />
     <triangle v1="13094" v2="12963" v3="12964" />
     <triangle v1="13094" v2="12964" v3="13093" />
     <triangle v1="13093" v2="12964" v3="12965" />
     <triangle v1="13093" v2="12965" v3="13092" />
     <triangle v1="13092" v2="12965" v3="12966" />
     <triangle v1="13092" v2="12966" v3="12402" />
     <triangle v1="12402" v2="12966" v3="12360" />
     <triangle v1="12402" v2="12360" v3="12401" />
     <triangle v1="12401" v2="12360" v3="12361" />
     <triangle v1="12401" v2="12361" v3="12400" />
     <triangle v1="12400" v2="12361" v3="12362" />
     <triangle v1="12400" v2="12362" v3="12399" />
     <triangle v1="12399" v2="12362" v3="12363" />
     <triangle v1="12399" v2="12363" v3="12398" />
     <triangle v1="12398" v2="12363" v3="12364" />
     <triangle v1="12398" v2="12364" v3="12397" />
     <triangle v1="12397" v2="12364" v3="12365" />
     <triangle v1="12397" v2="12365" v3="12396" />
     <triangle v1="12396" v2="12365" v3="12366" />
     <triangle v1="12396" v2="12366" v3="12395" />
     <triangle v1="12395" v2="12366" v3="12367" />
     <triangle v1="12395" v2="12367" v3="12394" />
     <triangle v1="12394" v2="12367" v3="12344" />
     <triangle v1="12394" v2="12344" v3="24308" />
     <triangle v1="24308" v2="12344" v3="24309" />
     <triangle v1="24309" v2="12344" v3="12345" />
     <triangle v1="24309" v2="12345" v3="24297" />
     <triangle v1="24297" v2="12345" v3="12346" />
     <triangle v1="428" v2="14829" v3="426" />
     <triangle v1="426" v2="14829" v3="14830" />
     <triangle v1="426" v2="14830" v3="14831" />
     <triangle v1="432" v2="20865" v3="438" />
     <triangle v1="438" v2="20865" v3="20866" />
     <triangle v1="438" v2="20866" v3="20867" />
     <triangle v1="434" v2="540" v3="432" />
     <triangle v1="432" v2="540" v3="542" />
     <triangle v1="432" v2="542" v3="20886" />
     <triangle v1="20886" v2="542" v3="21060" />
     <triangle v1="20886" v2="21060" v3="20885" />
     <triangle v1="20885" v2="21060" v3="21061" />
     <triangle v1="20885" v2="21061" v3="20884" />
     <triangle v1="20884" v2="21061" v3="21062" />
     <triangle v1="20884" v2="21062" v3="20883" />
     <triangle v1="20883" v2="21062" v3="21063" />
     <triangle v1="20883" v2="21063" v3="20882" />
     <triangle v1="20882" v2="21063" v3="21064" />
     <triangle v1="20882" v2="21064" v3="20881" />
     <triangle v1="20881" v2="21064" v3="21065" />
     <triangle v1="20881" v2="21065" v3="20880" />
     <triangle v1="20880" v2="21065" v3="21066" />
     <triangle v1="20880" v2="21066" v3="21270" />
     <triangle v1="21270" v2="21066" v3="20628" />
     <triangle v1="21270" v2="20628" v3="21269" />
     <triangle v1="21269" v2="20628" v3="20629" />
     <triangle v1="21269" v2="20629" v3="21268" />
     <triangle v1="21268" v2="20629" v3="20630" />
     <triangle v1="21268" v2="20630" v3="21267" />
     <triangle v1="21267" v2="20630" v3="20631" />
     <triangle v1="21267" v2="20631" v3="21266" />
     <triangle v1="21266" v2="20631" v3="20632" />
     <triangle v1="21266" v2="20632" v3="21265" />
     <triangle v1="21265" v2="20632" v3="20633" />
     <triangle v1="21265" v2="20633" v3="21264" />
     <triangle v1="21264" v2="20633" v3="20634" />
     <triangle v1="21264" v2="20634" v3="19014" />
     <triangle v1="19014" v2="20634" v3="19044" />
     <triangle v1="19014" v2="19044" v3="19013" />
     <triangle v1="19013" v2="19044" v3="19045" />
     <triangle v1="19013" v2="19045" v3="19012" />
     <triangle v1="19012" v2="19045" v3="19046" />
     <triangle v1="19012" v2="19046" v3="19011" />
     <triangle v1="19011" v2="19046" v3="19047" />
     <triangle v1="19011" v2="19047" v3="19010" />
     <triangle v1="19010" v2="19047" v3="19048" />
     <triangle v1="19010" v2="19048" v3="19009" />
     <triangle v1="19009" v2="19048" v3="19049" />
     <triangle v1="19009" v2="19049" v3="19008" />
     <triangle v1="19008" v2="19049" v3="19050" />
     <triangle v1="19008" v2="19050" v3="19998" />
     <triangle v1="19998" v2="19050" v3="20004" />
     <triangle v1="19998" v2="20004" v3="19997" />
     <triangle v1="19997" v2="20004" v3="20005" />
     <triangle v1="19997" v2="20005" v3="19996" />
     <triangle v1="19996" v2="20005" v3="20006" />
     <triangle v1="19996" v2="20006" v3="19995" />
     <triangle v1="19995" v2="20006" v3="20007" />
     <triangle v1="19995" v2="20007" v3="19994" />
     <triangle v1="19994" v2="20007" v3="20008" />
     <triangle v1="19994" v2="20008" v3="19993" />
     <triangle v1="19993" v2="20008" v3="20009" />
     <triangle v1="19993" v2="20009" v3="19992" />
     <triangle v1="19992" v2="20009" v3="20010" />
     <triangle v1="19992" v2="20010" v3="20166" />
     <triangle v1="20166" v2="20010" v3="19884" />
     <triangle v1="20166" v2="19884" v3="20165" />
     <triangle v1="20165" v2="19884" v3="19885" />
     <triangle v1="20165" v2="19885" v3="20164" />
     <triangle v1="20164" v2="19885" v3="19886" />
     <triangle v1="20164" v2="19886" v3="20163" />
     <triangle v1="20163" v2="19886" v3="19887" />
     <triangle v1="20163" v2="19887" v3="20162" />
     <triangle v1="20162" v2="19887" v3="19888" />
     <triangle v1="20162" v2="19888" v3="20161" />
     <triangle v1="20161" v2="19888" v3="19889" />
     <triangle v1="20161" v2="19889" v3="20160" />
     <triangle v1="20160" v2="19889" v3="19890" />
     <triangle v1="20160" v2="19890" v3="450" />
     <triangle v1="450" v2="19890" v3="548" />
     <triangle v1="450" v2="548" v3="448" />
     <triangle v1="448" v2="548" v3="550" />
     <triangle v1="448" v2="550" v3="17142" />
     <triangle v1="17142" v2="550" v3="17100" />
     <triangle v1="17142" v2="17100" v3="17141" />
     <triangle v1="17141" v2="17100" v3="17101" />
     <triangle v1="17141" v2="17101" v3="17140" />
     <triangle v1="17140" v2="17101" v3="17102" />
     <triangle v1="17140" v2="17102" v3="17139" />
     <triangle v1="17139" v2="17102" v3="17103" />
     <triangle v1="17139" v2="17103" v3="17138" />
     <triangle v1="17138" v2="17103" v3="17104" />
     <triangle v1="17138" v2="17104" v3="17137" />
     <triangle v1="17137" v2="17104" v3="17105" />
     <triangle v1="17137" v2="17105" v3="17136" />
     <triangle v1="17136" v2="17105" v3="17106" />
     <triangle v1="17136" v2="17106" v3="18174" />
     <triangle v1="18174" v2="17106" v3="18180" />
     <triangle v1="18174" v2="18180" v3="18173" />
     <triangle v1="18173" v2="18180" v3="18181" />
     <triangle v1="18173" v2="18181" v3="18172" />
     <triangle v1="18172" v2="18181" v3="18182" />
     <triangle v1="18172" v2="18182" v3="18171" />
     <triangle v1="18171" v2="18182" v3="18183" />
     <triangle v1="18171" v2="18183" v3="18170" />
     <triangle v1="18170" v2="18183" v3="18184" />
     <triangle v1="18170" v2="18184" v3="18169" />
     <triangle v1="18169" v2="18184" v3="18185" />
     <triangle v1="18169" v2="18185" v3="18168" />
     <triangle v1="18168" v2="18185" v3="18186" />
     <triangle v1="18168" v2="18186" v3="23430" />
     <triangle v1="23430" v2="18186" v3="23580" />
     <triangle v1="23430" v2="23580" v3="23429" />
     <triangle v1="23429" v2="23580" v3="23581" />
     <triangle v1="23429" v2="23581" v3="23428" />
     <triangle v1="23428" v2="23581" v3="23582" />
     <triangle v1="23428" v2="23582" v3="23427" />
     <triangle v1="23427" v2="23582" v3="23583" />
     <triangle v1="23427" v2="23583" v3="23426" />
     <triangle v1="23426" v2="23583" v3="23584" />
     <triangle v1="23426" v2="23584" v3="23425" />
     <triangle v1="23425" v2="23584" v3="23585" />
     <triangle v1="23425" v2="23585" v3="23424" />
     <triangle v1="23424" v2="23585" v3="23586" />
     <triangle v1="23424" v2="23586" v3="18486" />
     <triangle v1="18486" v2="23586" v3="14364" />
     <triangle v1="18486" v2="14364" v3="18485" />
     <triangle v1="18485" v2="14364" v3="14365" />
     <triangle v1="18485" v2="14365" v3="18484" />
     <triangle v1="18484" v2="14365" v3="14366" />
     <triangle v1="18484" v2="14366" v3="18483" />
     <triangle v1="18483" v2="14366" v3="14367" />
     <triangle v1="18483" v2="14367" v3="18482" />
     <triangle v1="18482" v2="14367" v3="14368" />
     <triangle v1="18482" v2="14368" v3="18481" />
     <triangle v1="18481" v2="14368" v3="14369" />
     <triangle v1="18481" v2="14369" v3="18480" />
     <triangle v1="18480" v2="14369" v3="14370" />
     <triangle v1="18480" v2="14370" v3="14934" />
     <triangle v1="14934" v2="14370" v3="14964" />
     <triangle v1="14934" v2="14964" v3="14933" />
     <triangle v1="14933" v2="14964" v3="14965" />
     <triangle v1="14933" v2="14965" v3="14932" />
     <triangle v1="14932" v2="14965" v3="14966" />
     <triangle v1="14932" v2="14966" v3="14931" />
     <triangle v1="14931" v2="14966" v3="14967" />
     <triangle v1="14931" v2="14967" v3="14930" />
     <triangle v1="14930" v2="14967" v3="14968" />
     <triangle v1="14930" v2="14968" v3="14929" />
     <triangle v1="14929" v2="14968" v3="14969" />
     <triangle v1="14929" v2="14969" v3="14928" />
     <triangle v1="14928" v2="14969" v3="14970" />
     <triangle v1="14928" v2="14970" v3="514" />
     <triangle v1="514" v2="14970" v3="508" />
     <triangle v1="514" v2="508" v3="512" />
     <triangle v1="512" v2="508" v3="510" />
     <triangle v1="512" v2="510" v3="24194" />
     <triangle v1="24194" v2="510" v3="504" />
     <triangle v1="24194" v2="504" v3="566" />
     <triangle v1="566" v2="504" v3="564" />
     <triangle v1="564" v2="504" v3="506" />
     <triangle v1="564" v2="506" v3="14946" />
     <triangle v1="14946" v2="506" v3="14976" />
     <triangle v1="14946" v2="14976" v3="14945" />
     <triangle v1="14945" v2="14976" v3="14977" />
     <triangle v1="14945" v2="14977" v3="14944" />
     <triangle v1="14944" v2="14977" v3="14978" />
     <triangle v1="14944" v2="14978" v3="14943" />
     <triangle v1="14943" v2="14978" v3="14979" />
     <triangle v1="14943" v2="14979" v3="14942" />
     <triangle v1="14942" v2="14979" v3="14980" />
     <triangle v1="14942" v2="14980" v3="14941" />
     <triangle v1="14941" v2="14980" v3="14981" />
     <triangle v1="14941" v2="14981" v3="14940" />
     <triangle v1="14940" v2="14981" v3="14982" />
     <triangle v1="14940" v2="14982" v3="14442" />
     <triangle v1="14442" v2="14982" v3="14376" />
     <triangle v1="14442" v2="14376" v3="14441" />
     <triangle v1="14441" v2="14376" v3="14377" />
     <triangle v1="14441" v2="14377" v3="14440" />
     <triangle v1="14440" v2="14377" v3="14378" />
     <triangle v1="14440" v2="14378" v3="14439" />
     <triangle v1="14439" v2="14378" v3="14379" />
     <triangle v1="14439" v2="14379" v3="14438" />
     <triangle v1="14438" v2="14379" v3="14380" />
     <triangle v1="14438" v2="14380" v3="14437" />
     <triangle v1="14437" v2="14380" v3="14381" />
     <triangle v1="14437" v2="14381" v3="14436" />
     <triangle v1="14436" v2="14381" v3="14382" />
     <triangle v1="14436" v2="14382" v3="23610" />
     <triangle v1="23610" v2="14382" v3="23592" />
     <triangle v1="23610" v2="23592" v3="23609" />
     <triangle v1="23609" v2="23592" v3="23593" />
     <triangle v1="23609" v2="23593" v3="23608" />
     <triangle v1="23608" v2="23593" v3="23594" />
     <triangle v1="23608" v2="23594" v3="23607" />
     <triangle v1="23607" v2="23594" v3="23595" />
     <triangle v1="23607" v2="23595" v3="23606" />
     <triangle v1="23606" v2="23595" v3="23596" />
     <triangle v1="23606" v2="23596" v3="23605" />
     <triangle v1="23605" v2="23596" v3="23597" />
     <triangle v1="23605" v2="23597" v3="23604" />
     <triangle v1="23604" v2="23597" v3="23598" />
     <triangle v1="23604" v2="23598" v3="18210" />
     <triangle v1="18210" v2="23598" v3="18192" />
     <triangle v1="18210" v2="18192" v3="18209" />
     <triangle v1="18209" v2="18192" v3="18193" />
     <triangle v1="18209" v2="18193" v3="18208" />
     <triangle v1="18208" v2="18193" v3="18194" />
     <triangle v1="18208" v2="18194" v3="18207" />
     <triangle v1="18207" v2="18194" v3="18195" />
     <triangle v1="18207" v2="18195" v3="18206" />
     <triangle v1="18206" v2="18195" v3="18196" />
     <triangle v1="18206" v2="18196" v3="18205" />
     <triangle v1="18205" v2="18196" v3="18197" />
     <triangle v1="18205" v2="18197" v3="18204" />
     <triangle v1="18204" v2="18197" v3="18198" />
     <triangle v1="18204" v2="18198" v3="17274" />
     <triangle v1="17274" v2="18198" v3="17112" />
     <triangle v1="17274" v2="17112" v3="17273" />
     <triangle v1="17273" v2="17112" v3="17113" />
     <triangle v1="17273" v2="17113" v3="17272" />
     <triangle v1="17272" v2="17113" v3="17114" />
     <triangle v1="17272" v2="17114" v3="17271" />
     <triangle v1="17271" v2="17114" v3="17115" />
     <triangle v1="17271" v2="17115" v3="17270" />
     <triangle v1="17270" v2="17115" v3="17116" />
     <triangle v1="17270" v2="17116" v3="17269" />
     <triangle v1="17269" v2="17116" v3="17117" />
     <triangle v1="17269" v2="17117" v3="17268" />
     <triangle v1="17268" v2="17117" v3="17118" />
     <triangle v1="17268" v2="17118" v3="558" />
     <triangle v1="558" v2="17118" v3="544" />
     <triangle v1="558" v2="544" v3="556" />
     <triangle v1="556" v2="544" v3="546" />
     <triangle v1="556" v2="546" v3="20418" />
     <triangle v1="20418" v2="546" v3="19896" />
     <triangle v1="20418" v2="19896" v3="20417" />
     <triangle v1="20417" v2="19896" v3="19897" />
     <triangle v1="20417" v2="19897" v3="20416" />
     <triangle v1="20416" v2="19897" v3="19898" />
     <triangle v1="20416" v2="19898" v3="20415" />
     <triangle v1="20415" v2="19898" v3="19899" />
     <triangle v1="20415" v2="19899" v3="20414" />
     <triangle v1="20414" v2="19899" v3="19900" />
     <triangle v1="20414" v2="19900" v3="20413" />
     <triangle v1="20413" v2="19900" v3="19901" />
     <triangle v1="20413" v2="19901" v3="20412" />
     <triangle v1="20412" v2="19901" v3="19902" />
     <triangle v1="20412" v2="19902" v3="20034" />
     <triangle v1="20034" v2="19902" v3="20016" />
     <triangle v1="20034" v2="20016" v3="20033" />
     <triangle v1="20033" v2="20016" v3="20017" />
     <triangle v1="20033" v2="20017" v3="20032" />
     <triangle v1="20032" v2="20017" v3="20018" />
     <triangle v1="20032" v2="20018" v3="20031" />
     <triangle v1="20031" v2="20018" v3="20019" />
     <triangle v1="20031" v2="20019" v3="20030" />
     <triangle v1="20030" v2="20019" v3="20020" />
     <triangle v1="20030" v2="20020" v3="20029" />
     <triangle v1="20029" v2="20020" v3="20021" />
     <triangle v1="20029" v2="20021" v3="20028" />
     <triangle v1="20028" v2="20021" v3="20022" />
     <triangle v1="20028" v2="20022" v3="19098" />
     <triangle v1="19098" v2="20022" v3="19056" />
     <triangle v1="19098" v2="19056" v3="19097" />
     <triangle v1="19097" v2="19056" v3="19057" />
     <triangle v1="19097" v2="19057" v3="19096" />
     <triangle v1="19096" v2="19057" v3="19058" />
     <triangle v1="19096" v2="19058" v3="19095" />
     <triangle v1="19095" v2="19058" v3="19059" />
     <triangle v1="19095" v2="19059" v3="19094" />
     <triangle v1="19094" v2="19059" v3="19060" />
     <triangle v1="19094" v2="19060" v3="19093" />
     <triangle v1="19093" v2="19060" v3="19061" />
     <triangle v1="19093" v2="19061" v3="19092" />
     <triangle v1="19092" v2="19061" v3="19062" />
     <triangle v1="19092" v2="19062" v3="20658" />
     <triangle v1="20658" v2="19062" v3="20640" />
     <triangle v1="20658" v2="20640" v3="20657" />
     <triangle v1="20657" v2="20640" v3="20641" />
     <triangle v1="20657" v2="20641" v3="20656" />
     <triangle v1="20656" v2="20641" v3="20642" />
     <triangle v1="20656" v2="20642" v3="20655" />
     <triangle v1="20655" v2="20642" v3="20643" />
     <triangle v1="20655" v2="20643" v3="20654" />
     <triangle v1="20654" v2="20643" v3="20644" />
     <triangle v1="20654" v2="20644" v3="20653" />
     <triangle v1="20653" v2="20644" v3="20645" />
     <triangle v1="20653" v2="20645" v3="20652" />
     <triangle v1="20652" v2="20645" v3="20646" />
     <triangle v1="20652" v2="20646" v3="21330" />
     <triangle v1="21330" v2="20646" v3="21072" />
     <triangle v1="21330" v2="21072" v3="21329" />
     <triangle v1="21329" v2="21072" v3="21073" />
     <triangle v1="21329" v2="21073" v3="21328" />
     <triangle v1="21328" v2="21073" v3="21074" />
     <triangle v1="21328" v2="21074" v3="21327" />
     <triangle v1="21327" v2="21074" v3="21075" />
     <triangle v1="21327" v2="21075" v3="21326" />
     <triangle v1="21326" v2="21075" v3="21076" />
     <triangle v1="21326" v2="21076" v3="21325" />
     <triangle v1="21325" v2="21076" v3="21077" />
     <triangle v1="21325" v2="21077" v3="21324" />
     <triangle v1="21324" v2="21077" v3="21078" />
     <triangle v1="21324" v2="21078" v3="462" />
     <triangle v1="462" v2="21078" v3="536" />
     <triangle v1="462" v2="536" v3="460" />
     <triangle v1="460" v2="536" v3="538" />
     <triangle v1="460" v2="538" v3="16434" />
     <triangle v1="16434" v2="538" v3="16536" />
     <triangle v1="16434" v2="16536" v3="16433" />
     <triangle v1="16433" v2="16536" v3="16537" />
     <triangle v1="16433" v2="16537" v3="16432" />
     <triangle v1="16432" v2="16537" v3="16538" />
     <triangle v1="16432" v2="16538" v3="16431" />
     <triangle v1="16431" v2="16538" v3="16539" />
     <triangle v1="16431" v2="16539" v3="16430" />
     <triangle v1="16430" v2="16539" v3="16540" />
     <triangle v1="16430" v2="16540" v3="16429" />
     <triangle v1="16429" v2="16540" v3="16541" />
     <triangle v1="16429" v2="16541" v3="16428" />
     <triangle v1="16428" v2="16541" v3="16542" />
     <triangle v1="16428" v2="16542" v3="15786" />
     <triangle v1="15786" v2="16542" v3="15768" />
     <triangle v1="15786" v2="15768" v3="15785" />
     <triangle v1="15785" v2="15768" v3="15769" />
     <triangle v1="15785" v2="15769" v3="15784" />
     <triangle v1="15784" v2="15769" v3="15770" />
     <triangle v1="15784" v2="15770" v3="15783" />
     <triangle v1="15783" v2="15770" v3="15771" />
     <triangle v1="15783" v2="15771" v3="15782" />
     <triangle v1="15782" v2="15771" v3="15772" />
     <triangle v1="15782" v2="15772" v3="15781" />
     <triangle v1="15781" v2="15772" v3="15773" />
     <triangle v1="15781" v2="15773" v3="15780" />
     <triangle v1="15780" v2="15773" v3="15774" />
     <triangle v1="15780" v2="15774" v3="15042" />
     <triangle v1="15042" v2="15774" v3="15408" />
     <triangle v1="15042" v2="15408" v3="15041" />
     <triangle v1="15041" v2="15408" v3="15409" />
     <triangle v1="15041" v2="15409" v3="15040" />
     <triangle v1="15040" v2="15409" v3="15410" />
     <triangle v1="15040" v2="15410" v3="15039" />
     <triangle v1="15039" v2="15410" v3="15411" />
     <triangle v1="15039" v2="15411" v3="15038" />
     <triangle v1="15038" v2="15411" v3="15412" />
     <triangle v1="15038" v2="15412" v3="15037" />
     <triangle v1="15037" v2="15412" v3="15413" />
     <triangle v1="15037" v2="15413" v3="15036" />
     <triangle v1="15036" v2="15413" v3="15414" />
     <triangle v1="15036" v2="15414" v3="22002" />
     <triangle v1="22002" v2="15414" v3="21936" />
     <triangle v1="22002" v2="21936" v3="22001" />
     <triangle v1="22001" v2="21936" v3="21937" />
     <triangle v1="22001" v2="21937" v3="22000" />
     <triangle v1="22000" v2="21937" v3="21938" />
     <triangle v1="22000" v2="21938" v3="21999" />
     <triangle v1="21999" v2="21938" v3="21939" />
     <triangle v1="21999" v2="21939" v3="21998" />
     <triangle v1="21998" v2="21939" v3="21940" />
     <triangle v1="21998" v2="21940" v3="21997" />
     <triangle v1="21997" v2="21940" v3="21941" />
     <triangle v1="21997" v2="21941" v3="21996" />
     <triangle v1="21996" v2="21941" v3="21942" />
     <triangle v1="21996" v2="21942" v3="23226" />
     <triangle v1="23226" v2="21942" v3="23184" />
     <triangle v1="23226" v2="23184" v3="23225" />
     <triangle v1="23225" v2="23184" v3="23185" />
     <triangle v1="23225" v2="23185" v3="23224" />
     <triangle v1="23224" v2="23185" v3="23186" />
     <triangle v1="23224" v2="23186" v3="23223" />
     <triangle v1="23223" v2="23186" v3="23187" />
     <triangle v1="23223" v2="23187" v3="23222" />
     <triangle v1="23222" v2="23187" v3="23188" />
     <triangle v1="23222" v2="23188" v3="23221" />
     <triangle v1="23221" v2="23188" v3="23189" />
     <triangle v1="23221" v2="23189" v3="23220" />
     <triangle v1="23220" v2="23189" v3="23190" />
     <triangle v1="23220" v2="23190" v3="494" />
     <triangle v1="494" v2="23190" v3="528" />
     <triangle v1="494" v2="528" v3="492" />
     <triangle v1="492" v2="528" v3="530" />
     <triangle v1="492" v2="530" v3="13986" />
     <triangle v1="13986" v2="530" v3="13584" />
     <triangle v1="13986" v2="13584" v3="13985" />
     <triangle v1="13985" v2="13584" v3="13585" />
     <triangle v1="13985" v2="13585" v3="13984" />
     <triangle v1="13984" v2="13585" v3="13586" />
     <triangle v1="13984" v2="13586" v3="13983" />
     <triangle v1="13983" v2="13586" v3="13587" />
     <triangle v1="13983" v2="13587" v3="13982" />
     <triangle v1="13982" v2="13587" v3="13588" />
     <triangle v1="13982" v2="13588" v3="13981" />
     <triangle v1="13981" v2="13588" v3="13589" />
     <triangle v1="13981" v2="13589" v3="13980" />
     <triangle v1="13980" v2="13589" v3="13590" />
     <triangle v1="13980" v2="13590" v3="13602" />
     <triangle v1="13602" v2="13590" v3="13488" />
     <triangle v1="13602" v2="13488" v3="13601" />
     <triangle v1="13601" v2="13488" v3="13489" />
     <triangle v1="13601" v2="13489" v3="13600" />
     <triangle v1="13600" v2="13489" v3="13490" />
     <triangle v1="13600" v2="13490" v3="13599" />
     <triangle v1="13599" v2="13490" v3="13491" />
     <triangle v1="13599" v2="13491" v3="13598" />
     <triangle v1="13598" v2="13491" v3="13492" />
     <triangle v1="13598" v2="13492" v3="13597" />
     <triangle v1="13597" v2="13492" v3="13493" />
     <triangle v1="13597" v2="13493" v3="13596" />
     <triangle v1="13596" v2="13493" v3="13494" />
     <triangle v1="13596" v2="13494" v3="13146" />
     <triangle v1="13146" v2="13494" v3="13128" />
     <triangle v1="13146" v2="13128" v3="13145" />
     <triangle v1="13145" v2="13128" v3="13129" />
     <triangle v1="13145" v2="13129" v3="13144" />
     <triangle v1="13144" v2="13129" v3="13130" />
     <triangle v1="13144" v2="13130" v3="13143" />
     <triangle v1="13143" v2="13130" v3="13131" />
     <triangle v1="13143" v2="13131" v3="13142" />
     <triangle v1="13142" v2="13131" v3="13132" />
     <triangle v1="13142" v2="13132" v3="13141" />
     <triangle v1="13141" v2="13132" v3="13133" />
     <triangle v1="13141" v2="13133" v3="13140" />
     <triangle v1="13140" v2="13133" v3="13134" />
     <triangle v1="13140" v2="13134" v3="12522" />
     <triangle v1="12522" v2="13134" v3="12432" />
     <triangle v1="12522" v2="12432" v3="12521" />
     <triangle v1="12521" v2="12432" v3="12433" />
     <triangle v1="12521" v2="12433" v3="12520" />
     <triangle v1="12520" v2="12433" v3="12434" />
     <triangle v1="12520" v2="12434" v3="12519" />
     <triangle v1="12519" v2="12434" v3="12435" />
     <triangle v1="12519" v2="12435" v3="12518" />
     <triangle v1="12518" v2="12435" v3="12436" />
     <triangle v1="12518" v2="12436" v3="12517" />
     <triangle v1="12517" v2="12436" v3="12437" />
     <triangle v1="12517" v2="12437" v3="12516" />
     <triangle v1="12516" v2="12437" v3="12438" />
     <triangle v1="12516" v2="12438" v3="12515" />
     <triangle v1="12515" v2="12438" v3="12439" />
     <triangle v1="12515" v2="12439" v3="12514" />
     <triangle v1="12514" v2="12439" v3="12416" />
     <triangle v1="12514" v2="12416" v3="24310" />
     <triangle v1="24310" v2="12416" v3="24311" />
     <triangle v1="24311" v2="12416" v3="12417" />
     <triangle v1="24311" v2="12417" v3="24312" />
     <triangle v1="24312" v2="12417" v3="12418" />
     <triangle v1="24312" v2="12418" v3="24313" />
     <triangle v1="24313" v2="12418" v3="12392" />
     <triangle v1="24313" v2="12392" v3="24314" />
     <triangle v1="24314" v2="12392" v3="24315" />
     <triangle v1="24314" v2="24315" v3="24316" />
     <triangle v1="436" v2="15957" v3="434" />
     <triangle v1="434" v2="15957" v3="15958" />
     <triangle v1="434" v2="15958" v3="15959" />
     <triangle v1="440" v2="22377" v3="446" />
     <triangle v1="446" v2="22377" v3="22378" />
     <triangle v1="446" v2="22378" v3="22379" />
     <triangle v1="442" v2="532" v3="440" />
     <triangle v1="440" v2="532" v3="534" />
     <triangle v1="440" v2="534" v3="22398" />
     <triangle v1="22398" v2="534" v3="23172" />
     <triangle v1="22398" v2="23172" v3="22397" />
     <triangle v1="22397" v2="23172" v3="23173" />
     <triangle v1="22397" v2="23173" v3="22396" />
     <triangle v1="22396" v2="23173" v3="23174" />
     <triangle v1="22396" v2="23174" v3="22395" />
     <triangle v1="22395" v2="23174" v3="23175" />
     <triangle v1="22395" v2="23175" v3="22394" />
     <triangle v1="22394" v2="23175" v3="23176" />
     <triangle v1="22394" v2="23176" v3="22393" />
     <triangle v1="22393" v2="23176" v3="23177" />
     <triangle v1="22393" v2="23177" v3="22392" />
     <triangle v1="22392" v2="23177" v3="23178" />
     <triangle v1="22392" v2="23178" v3="21918" />
     <triangle v1="21918" v2="23178" v3="21924" />
     <triangle v1="21918" v2="21924" v3="21917" />
     <triangle v1="21917" v2="21924" v3="21925" />
     <triangle v1="21917" v2="21925" v3="21916" />
     <triangle v1="21916" v2="21925" v3="21926" />
     <triangle v1="21916" v2="21926" v3="21915" />
     <triangle v1="21915" v2="21926" v3="21927" />
     <triangle v1="21915" v2="21927" v3="21914" />
     <triangle v1="21914" v2="21927" v3="21928" />
     <triangle v1="21914" v2="21928" v3="21913" />
     <triangle v1="21913" v2="21928" v3="21929" />
     <triangle v1="21913" v2="21929" v3="21912" />
     <triangle v1="21912" v2="21929" v3="21930" />
     <triangle v1="21912" v2="21930" v3="15246" />
     <triangle v1="15246" v2="21930" v3="15396" />
     <triangle v1="15246" v2="15396" v3="15245" />
     <triangle v1="15245" v2="15396" v3="15397" />
     <triangle v1="15245" v2="15397" v3="15244" />
     <triangle v1="15244" v2="15397" v3="15398" />
     <triangle v1="15244" v2="15398" v3="15243" />
     <triangle v1="15243" v2="15398" v3="15399" />
     <triangle v1="15243" v2="15399" v3="15242" />
     <triangle v1="15242" v2="15399" v3="15400" />
     <triangle v1="15242" v2="15400" v3="15241" />
     <triangle v1="15241" v2="15400" v3="15401" />
     <triangle v1="15241" v2="15401" v3="15240" />
     <triangle v1="15240" v2="15401" v3="15402" />
     <triangle v1="15240" v2="15402" v3="15726" />
     <triangle v1="15726" v2="15402" v3="15756" />
     <triangle v1="15726" v2="15756" v3="15725" />
     <triangle v1="15725" v2="15756" v3="15757" />
     <triangle v1="15725" v2="15757" v3="15724" />
     <triangle v1="15724" v2="15757" v3="15758" />
     <triangle v1="15724" v2="15758" v3="15723" />
     <triangle v1="15723" v2="15758" v3="15759" />
     <triangle v1="15723" v2="15759" v3="15722" />
     <triangle v1="15722" v2="15759" v3="15760" />
     <triangle v1="15722" v2="15760" v3="15721" />
     <triangle v1="15721" v2="15760" v3="15761" />
     <triangle v1="15721" v2="15761" v3="15720" />
     <triangle v1="15720" v2="15761" v3="15762" />
     <triangle v1="15720" v2="15762" v3="15966" />
     <triangle v1="15966" v2="15762" v3="16524" />
     <triangle v1="15966" v2="16524" v3="15965" />
     <triangle v1="15965" v2="16524" v3="16525" />
     <triangle v1="15965" v2="16525" v3="15964" />
     <triangle v1="15964" v2="16525" v3="16526" />
     <triangle v1="15964" v2="16526" v3="15963" />
     <triangle v1="15963" v2="16526" v3="16527" />
     <triangle v1="15963" v2="16527" v3="15962" />
     <triangle v1="15962" v2="16527" v3="16528" />
     <triangle v1="15962" v2="16528" v3="15961" />
     <triangle v1="15961" v2="16528" v3="16529" />
     <triangle v1="15961" v2="16529" v3="15960" />
     <triangle v1="15960" v2="16529" v3="16530" />
     <triangle v1="15960" v2="16530" v3="434" />
     <triangle v1="434" v2="16530" v3="540" />
     <triangle v1="444" v2="13965" v3="442" />
     <triangle v1="442" v2="13965" v3="13966" />
     <triangle v1="442" v2="13966" v3="13967" />
     <triangle v1="448" v2="17121" v3="454" />
     <triangle v1="454" v2="17121" v3="17122" />
     <triangle v1="454" v2="17122" v3="17123" />
     <triangle v1="452" v2="20157" v3="450" />
     <triangle v1="450" v2="20157" v3="20158" />
     <triangle v1="450" v2="20158" v3="20159" />
     <triangle v1="456" v2="21321" v3="462" />
     <triangle v1="462" v2="21321" v3="21322" />
     <triangle v1="462" v2="21322" v3="21323" />
     <triangle v1="458" v2="476" v3="456" />
     <triangle v1="456" v2="476" v3="478" />
     <triangle v1="456" v2="478" v3="21342" />
     <triangle v1="21342" v2="478" v3="20892" />
     <triangle v1="21342" v2="20892" v3="21341" />
     <triangle v1="21341" v2="20892" v3="20893" />
     <triangle v1="21341" v2="20893" v3="21340" />
     <triangle v1="21340" v2="20893" v3="20894" />
     <triangle v1="21340" v2="20894" v3="21339" />
     <triangle v1="21339" v2="20894" v3="20895" />
     <triangle v1="21339" v2="20895" v3="21338" />
     <triangle v1="21338" v2="20895" v3="20896" />
     <triangle v1="21338" v2="20896" v3="21337" />
     <triangle v1="21337" v2="20896" v3="20897" />
     <triangle v1="21337" v2="20897" v3="21336" />
     <triangle v1="21336" v2="20897" v3="20898" />
     <triangle v1="21336" v2="20898" v3="20670" />
     <triangle v1="20670" v2="20898" v3="21228" />
     <triangle v1="20670" v2="21228" v3="20669" />
     <triangle v1="20669" v2="21228" v3="21229" />
     <triangle v1="20669" v2="21229" v3="20668" />
     <triangle v1="20668" v2="21229" v3="21230" />
     <triangle v1="20668" v2="21230" v3="20667" />
     <triangle v1="20667" v2="21230" v3="21231" />
     <triangle v1="20667" v2="21231" v3="20666" />
     <triangle v1="20666" v2="21231" v3="21232" />
     <triangle v1="20666" v2="21232" v3="20665" />
     <triangle v1="20665" v2="21232" v3="21233" />
     <triangle v1="20665" v2="21233" v3="20664" />
     <triangle v1="20664" v2="21233" v3="21234" />
     <triangle v1="20664" v2="21234" v3="19110" />
     <triangle v1="19110" v2="21234" v3="19236" />
     <triangle v1="19110" v2="19236" v3="19109" />
     <triangle v1="19109" v2="19236" v3="19237" />
     <triangle v1="19109" v2="19237" v3="19108" />
     <triangle v1="19108" v2="19237" v3="19238" />
     <triangle v1="19108" v2="19238" v3="19107" />
     <triangle v1="19107" v2="19238" v3="19239" />
     <triangle v1="19107" v2="19239" v3="19106" />
     <triangle v1="19106" v2="19239" v3="19240" />
     <triangle v1="19106" v2="19240" v3="19105" />
     <triangle v1="19105" v2="19240" v3="19241" />
     <triangle v1="19105" v2="19241" v3="19104" />
     <triangle v1="19104" v2="19241" v3="19242" />
     <triangle v1="19104" v2="19242" v3="20046" />
     <triangle v1="20046" v2="19242" v3="20172" />
     <triangle v1="20046" v2="20172" v3="20045" />
     <triangle v1="20045" v2="20172" v3="20173" />
     <triangle v1="20045" v2="20173" v3="20044" />
     <triangle v1="20044" v2="20173" v3="20174" />
     <triangle v1="20044" v2="20174" v3="20043" />
     <triangle v1="20043" v2="20174" v3="20175" />
     <triangle v1="20043" v2="20175" v3="20042" />
     <triangle v1="20042" v2="20175" v3="20176" />
     <triangle v1="20042" v2="20176" v3="20041" />
     <triangle v1="20041" v2="20176" v3="20177" />
     <triangle v1="20041" v2="20177" v3="20040" />
     <triangle v1="20040" v2="20177" v3="20178" />
     <triangle v1="20040" v2="20178" v3="20430" />
     <triangle v1="20430" v2="20178" v3="20436" />
     <triangle v1="20430" v2="20436" v3="20429" />
     <triangle v1="20429" v2="20436" v3="20437" />
     <triangle v1="20429" v2="20437" v3="20428" />
     <triangle v1="20428" v2="20437" v3="20438" />
     <triangle v1="20428" v2="20438" v3="20427" />
     <triangle v1="20427" v2="20438" v3="20439" />
     <triangle v1="20427" v2="20439" v3="20426" />
     <triangle v1="20426" v2="20439" v3="20440" />
     <triangle v1="20426" v2="20440" v3="20425" />
     <triangle v1="20425" v2="20440" v3="20441" />
     <triangle v1="20425" v2="20441" v3="20424" />
     <triangle v1="20424" v2="20441" v3="20442" />
     <triangle v1="20424" v2="20442" v3="554" />
     <triangle v1="554" v2="20442" v3="484" />
     <triangle v1="554" v2="484" v3="552" />
     <triangle v1="552" v2="484" v3="486" />
     <triangle v1="552" v2="486" v3="17286" />
     <triangle v1="17286" v2="486" v3="16716" />
     <triangle v1="17286" v2="16716" v3="17285" />
     <triangle v1="17285" v2="16716" v3="16717" />
     <triangle v1="17285" v2="16717" v3="17284" />
     <triangle v1="17284" v2="16717" v3="16718" />
     <triangle v1="17284" v2="16718" v3="17283" />
     <triangle v1="17283" v2="16718" v3="16719" />
     <triangle v1="17283" v2="16719" v3="17282" />
     <triangle v1="17282" v2="16719" v3="16720" />
     <triangle v1="17282" v2="16720" v3="17281" />
     <triangle v1="17281" v2="16720" v3="16721" />
     <triangle v1="17281" v2="16721" v3="17280" />
     <triangle v1="17280" v2="16721" v3="16722" />
     <triangle v1="17280" v2="16722" v3="18222" />
     <triangle v1="18222" v2="16722" v3="18084" />
     <triangle v1="18222" v2="18084" v3="18221" />
     <triangle v1="18221" v2="18084" v3="18085" />
     <triangle v1="18221" v2="18085" v3="18220" />
     <triangle v1="18220" v2="18085" v3="18086" />
     <triangle v1="18220" v2="18086" v3="18219" />
     <triangle v1="18219" v2="18086" v3="18087" />
     <triangle v1="18219" v2="18087" v3="18218" />
     <triangle v1="18218" v2="18087" v3="18088" />
     <triangle v1="18218" v2="18088" v3="18217" />
     <triangle v1="18217" v2="18088" v3="18089" />
     <triangle v1="18217" v2="18089" v3="18216" />
     <triangle v1="18216" v2="18089" v3="18090" />
     <triangle v1="18216" v2="18090" v3="23622" />
     <triangle v1="23622" v2="18090" v3="23748" />
     <triangle v1="23622" v2="23748" v3="23621" />
     <triangle v1="23621" v2="23748" v3="23749" />
     <triangle v1="23621" v2="23749" v3="23620" />
     <triangle v1="23620" v2="23749" v3="23750" />
     <triangle v1="23620" v2="23750" v3="23619" />
     <triangle v1="23619" v2="23750" v3="23751" />
     <triangle v1="23619" v2="23751" v3="23618" />
     <triangle v1="23618" v2="23751" v3="23752" />
     <triangle v1="23618" v2="23752" v3="23617" />
     <triangle v1="23617" v2="23752" v3="23753" />
     <triangle v1="23617" v2="23753" v3="23616" />
     <triangle v1="23616" v2="23753" v3="23754" />
     <triangle v1="23616" v2="23754" v3="14454" />
     <triangle v1="14454" v2="23754" v3="14484" />
     <triangle v1="14454" v2="14484" v3="14453" />
     <triangle v1="14453" v2="14484" v3="14485" />
     <triangle v1="14453" v2="14485" v3="14452" />
     <triangle v1="14452" v2="14485" v3="14486" />
     <triangle v1="14452" v2="14486" v3="14451" />
     <triangle v1="14451" v2="14486" v3="14487" />
     <triangle v1="14451" v2="14487" v3="14450" />
     <triangle v1="14450" v2="14487" v3="14488" />
     <triangle v1="14450" v2="14488" v3="14449" />
     <triangle v1="14449" v2="14488" v3="14489" />
     <triangle v1="14449" v2="14489" v3="14448" />
     <triangle v1="14448" v2="14489" v3="14490" />
     <triangle v1="14448" v2="14490" v3="14958" />
     <triangle v1="14958" v2="14490" v3="14796" />
     <triangle v1="14958" v2="14796" v3="14957" />
     <triangle v1="14957" v2="14796" v3="14797" />
     <triangle v1="14957" v2="14797" v3="14956" />
     <triangle v1="14956" v2="14797" v3="14798" />
     <triangle v1="14956" v2="14798" v3="14955" />
     <triangle v1="14955" v2="14798" v3="14799" />
     <triangle v1="14955" v2="14799" v3="14954" />
     <triangle v1="14954" v2="14799" v3="14800" />
     <triangle v1="14954" v2="14800" v3="14953" />
     <triangle v1="14953" v2="14800" v3="14801" />
     <triangle v1="14953" v2="14801" v3="14952" />
     <triangle v1="14952" v2="14801" v3="14802" />
     <triangle v1="14952" v2="14802" v3="562" />
     <triangle v1="562" v2="14802" v3="764" />
     <triangle v1="562" v2="764" v3="560" />
     <triangle v1="560" v2="764" v3="766" />
     <triangle v1="560" v2="766" v3="24194" />
     <triangle v1="24194" v2="766" v3="760" />
     <triangle v1="24194" v2="760" v3="762" />
     <triangle v1="460" v2="16437" v3="458" />
     <triangle v1="458" v2="16437" v3="16438" />
     <triangle v1="458" v2="16438" v3="16439" />
     <triangle v1="470" v2="488" v3="468" />
     <triangle v1="468" v2="488" v3="490" />
     <triangle v1="468" v2="490" v3="13746" />
     <triangle v1="13746" v2="490" v3="13992" />
     <triangle v1="13746" v2="13992" v3="13745" />
     <triangle v1="13745" v2="13992" v3="13993" />
     <triangle v1="13745" v2="13993" v3="13744" />
     <triangle v1="13744" v2="13993" v3="13994" />
     <triangle v1="13744" v2="13994" v3="13743" />
     <triangle v1="13743" v2="13994" v3="13995" />
     <triangle v1="13743" v2="13995" v3="13742" />
     <triangle v1="13742" v2="13995" v3="13996" />
     <triangle v1="13742" v2="13996" v3="13741" />
     <triangle v1="13741" v2="13996" v3="13997" />
     <triangle v1="13741" v2="13997" v3="13740" />
     <triangle v1="13740" v2="13997" v3="13998" />
     <triangle v1="13740" v2="13998" v3="14322" />
     <triangle v1="14322" v2="13998" v3="13608" />
     <triangle v1="14322" v2="13608" v3="14321" />
     <triangle v1="14321" v2="13608" v3="13609" />
     <triangle v1="14321" v2="13609" v3="14320" />
     <triangle v1="14320" v2="13609" v3="13610" />
     <triangle v1="14320" v2="13610" v3="14319" />
     <triangle v1="14319" v2="13610" v3="13611" />
     <triangle v1="14319" v2="13611" v3="14318" />
     <triangle v1="14318" v2="13611" v3="13612" />
     <triangle v1="14318" v2="13612" v3="14317" />
     <triangle v1="14317" v2="13612" v3="13613" />
     <triangle v1="14317" v2="13613" v3="14316" />
     <triangle v1="14316" v2="13613" v3="13614" />
     <triangle v1="14316" v2="13614" v3="13170" />
     <triangle v1="13170" v2="13614" v3="13152" />
     <triangle v1="13170" v2="13152" v3="13169" />
     <triangle v1="13169" v2="13152" v3="13153" />
     <triangle v1="13169" v2="13153" v3="13168" />
     <triangle v1="13168" v2="13153" v3="13154" />
     <triangle v1="13168" v2="13154" v3="13167" />
     <triangle v1="13167" v2="13154" v3="13155" />
     <triangle v1="13167" v2="13155" v3="13166" />
     <triangle v1="13166" v2="13155" v3="13156" />
     <triangle v1="13166" v2="13156" v3="13165" />
     <triangle v1="13165" v2="13156" v3="13157" />
     <triangle v1="13165" v2="13157" v3="13164" />
     <triangle v1="13164" v2="13157" v3="13158" />
     <triangle v1="13164" v2="13158" v3="12474" />
     <triangle v1="12474" v2="13158" v3="12528" />
     <triangle v1="12474" v2="12528" v3="12473" />
     <triangle v1="12473" v2="12528" v3="12529" />
     <triangle v1="12473" v2="12529" v3="12472" />
     <triangle v1="12472" v2="12529" v3="12530" />
     <triangle v1="12472" v2="12530" v3="12471" />
     <triangle v1="12471" v2="12530" v3="12531" />
     <triangle v1="12471" v2="12531" v3="12470" />
     <triangle v1="12470" v2="12531" v3="12532" />
     <triangle v1="12470" v2="12532" v3="12469" />
     <triangle v1="12469" v2="12532" v3="12533" />
     <triangle v1="12469" v2="12533" v3="12468" />
     <triangle v1="12468" v2="12533" v3="12534" />
     <triangle v1="12468" v2="12534" v3="12467" />
     <triangle v1="12467" v2="12534" v3="12535" />
     <triangle v1="12467" v2="12535" v3="12466" />
     <triangle v1="12466" v2="12535" v3="12512" />
     <triangle v1="12466" v2="12512" v3="24317" />
     <triangle v1="24317" v2="12512" v3="24318" />
     <triangle v1="24318" v2="12512" v3="12513" />
     <triangle v1="24318" v2="12513" v3="24319" />
     <triangle v1="24319" v2="12513" v3="24320" />
     <triangle v1="24319" v2="24320" v3="24321" />
     <triangle v1="24321" v2="24320" v3="24322" />
     <triangle v1="24321" v2="24322" v3="24323" />
     <triangle v1="464" v2="22665" v3="470" />
     <triangle v1="470" v2="22665" v3="22666" />
     <triangle v1="470" v2="22666" v3="22667" />
     <triangle v1="466" v2="24230" v3="464" />
     <triangle v1="464" v2="24230" v3="22683" />
     <triangle v1="464" v2="22683" v3="22684" />
     <triangle v1="468" v2="13749" v3="466" />
     <triangle v1="466" v2="13749" v3="13750" />
     <triangle v1="466" v2="13750" v3="13751" />
     <triangle v1="472" v2="20889" v3="478" />
     <triangle v1="478" v2="20889" v3="20890" />
     <triangle v1="478" v2="20890" v3="20891" />
     <triangle v1="474" v2="24229" v3="472" />
     <triangle v1="472" v2="24229" v3="20908" />
     <triangle v1="472" v2="20908" v3="20909" />
     <triangle v1="476" v2="15981" v3="474" />
     <triangle v1="474" v2="15981" v3="15982" />
     <triangle v1="474" v2="15982" v3="15983" />
     <triangle v1="480" v2="16713" v3="486" />
     <triangle v1="486" v2="16713" v3="16714" />
     <triangle v1="486" v2="16714" v3="16715" />
     <triangle v1="482" v2="24196" v3="480" />
     <triangle v1="480" v2="24196" v3="16731" />
     <triangle v1="480" v2="16731" v3="16732" />
     <triangle v1="484" v2="20445" v3="482" />
     <triangle v1="482" v2="20445" v3="20446" />
     <triangle v1="482" v2="20446" v3="20447" />
     <triangle v1="488" v2="23217" v3="494" />
     <triangle v1="494" v2="23217" v3="23218" />
     <triangle v1="494" v2="23218" v3="23219" />
     <triangle v1="492" v2="13989" v3="490" />
     <triangle v1="490" v2="13989" v3="13990" />
     <triangle v1="490" v2="13990" v3="13991" />
     <triangle v1="500" v2="14997" v3="498" />
     <triangle v1="498" v2="14997" v3="14998" />
     <triangle v1="498" v2="14998" v3="14999" />
     <triangle v1="508" v2="14973" v3="506" />
     <triangle v1="506" v2="14973" v3="14974" />
     <triangle v1="506" v2="14974" v3="14975" />
     <triangle v1="516" v2="14925" v3="514" />
     <triangle v1="514" v2="14925" v3="14926" />
     <triangle v1="514" v2="14926" v3="14927" />
     <triangle v1="520" v2="21129" v3="526" />
     <triangle v1="526" v2="21129" v3="21130" />
     <triangle v1="526" v2="21130" v3="21131" />
     <triangle v1="524" v2="16197" v3="522" />
     <triangle v1="522" v2="16197" v3="16198" />
     <triangle v1="522" v2="16198" v3="16199" />
     <triangle v1="528" v2="23169" v3="534" />
     <triangle v1="534" v2="23169" v3="23170" />
     <triangle v1="534" v2="23170" v3="23171" />
     <triangle v1="532" v2="13581" v3="530" />
     <triangle v1="530" v2="13581" v3="13582" />
     <triangle v1="530" v2="13582" v3="13583" />
     <triangle v1="536" v2="21057" v3="542" />
     <triangle v1="542" v2="21057" v3="21058" />
     <triangle v1="542" v2="21058" v3="21059" />
     <triangle v1="540" v2="16533" v3="538" />
     <triangle v1="538" v2="16533" v3="16534" />
     <triangle v1="538" v2="16534" v3="16535" />
     <triangle v1="544" v2="17097" v3="550" />
     <triangle v1="550" v2="17097" v3="17098" />
     <triangle v1="550" v2="17098" v3="17099" />
     <triangle v1="548" v2="19893" v3="546" />
     <triangle v1="546" v2="19893" v3="19894" />
     <triangle v1="546" v2="19894" v3="19895" />
     <triangle v1="552" v2="17265" v3="558" />
     <triangle v1="558" v2="17265" v3="17266" />
     <triangle v1="558" v2="17266" v3="17267" />
     <triangle v1="556" v2="20421" v3="554" />
     <triangle v1="554" v2="20421" v3="20422" />
     <triangle v1="554" v2="20422" v3="20423" />
     <triangle v1="566" v2="560" v3="24194" />
     <triangle v1="564" v2="14949" v3="562" />
     <triangle v1="562" v2="14949" v3="14950" />
     <triangle v1="562" v2="14950" v3="14951" />
     <triangle v1="568" v2="22785" v3="574" />
     <triangle v1="574" v2="22785" v3="22786" />
     <triangle v1="574" v2="22786" v3="22787" />
     <triangle v1="572" v2="14301" v3="570" />
     <triangle v1="570" v2="14301" v3="14302" />
     <triangle v1="570" v2="14302" v3="14303" />
     <triangle v1="576" v2="17001" v3="582" />
     <triangle v1="582" v2="17001" v3="17002" />
     <triangle v1="582" v2="17002" v3="17003" />
     <triangle v1="580" v2="20277" v3="578" />
     <triangle v1="578" v2="20277" v3="20278" />
     <triangle v1="578" v2="20278" v3="20279" />
     <triangle v1="584" v2="22425" v3="590" />
     <triangle v1="590" v2="22425" v3="22426" />
     <triangle v1="590" v2="22426" v3="22427" />
     <triangle v1="588" v2="13509" v3="586" />
     <triangle v1="586" v2="13509" v3="13510" />
     <triangle v1="586" v2="13510" v3="13511" />
     <triangle v1="598" v2="712" v3="596" />
     <triangle v1="596" v2="712" v3="714" />
     <triangle v1="596" v2="714" v3="13938" />
     <triangle v1="13938" v2="714" v3="13680" />
     <triangle v1="13938" v2="13680" v3="13937" />
     <triangle v1="13937" v2="13680" v3="13681" />
     <triangle v1="13937" v2="13681" v3="13936" />
     <triangle v1="13936" v2="13681" v3="13682" />
     <triangle v1="13936" v2="13682" v3="13935" />
     <triangle v1="13935" v2="13682" v3="13683" />
     <triangle v1="13935" v2="13683" v3="13934" />
     <triangle v1="13934" v2="13683" v3="13684" />
     <triangle v1="13934" v2="13684" v3="13933" />
     <triangle v1="13933" v2="13684" v3="13685" />
     <triangle v1="13933" v2="13685" v3="13932" />
     <triangle v1="13932" v2="13685" v3="13686" />
     <triangle v1="13932" v2="13686" v3="13338" />
     <triangle v1="13338" v2="13686" v3="13320" />
     <triangle v1="13338" v2="13320" v3="13337" />
     <triangle v1="13337" v2="13320" v3="13321" />
     <triangle v1="13337" v2="13321" v3="13336" />
     <triangle v1="13336" v2="13321" v3="13322" />
     <triangle v1="13336" v2="13322" v3="13335" />
     <triangle v1="13335" v2="13322" v3="13323" />
     <triangle v1="13335" v2="13323" v3="13334" />
     <triangle v1="13334" v2="13323" v3="13324" />
     <triangle v1="13334" v2="13324" v3="13333" />
     <triangle v1="13333" v2="13324" v3="13325" />
     <triangle v1="13333" v2="13325" v3="13332" />
     <triangle v1="13332" v2="13325" v3="13326" />
     <triangle v1="13332" v2="13326" v3="12642" />
     <triangle v1="12642" v2="13326" v3="12816" />
     <triangle v1="12642" v2="12816" v3="12641" />
     <triangle v1="12641" v2="12816" v3="12817" />
     <triangle v1="12641" v2="12817" v3="12640" />
     <triangle v1="12640" v2="12817" v3="12818" />
     <triangle v1="12640" v2="12818" v3="12639" />
     <triangle v1="12639" v2="12818" v3="12819" />
     <triangle v1="12639" v2="12819" v3="12638" />
     <triangle v1="12638" v2="12819" v3="12820" />
     <triangle v1="12638" v2="12820" v3="12637" />
     <triangle v1="12637" v2="12820" v3="12821" />
     <triangle v1="12637" v2="12821" v3="12636" />
     <triangle v1="12636" v2="12821" v3="12822" />
     <triangle v1="12636" v2="12822" v3="17658" />
     <triangle v1="17658" v2="12822" v3="17616" />
     <triangle v1="17658" v2="17616" v3="17657" />
     <triangle v1="17657" v2="17616" v3="17617" />
     <triangle v1="17657" v2="17617" v3="17656" />
     <triangle v1="17656" v2="17617" v3="17618" />
     <triangle v1="17656" v2="17618" v3="17655" />
     <triangle v1="17655" v2="17618" v3="17619" />
     <triangle v1="17655" v2="17619" v3="17654" />
     <triangle v1="17654" v2="17619" v3="17620" />
     <triangle v1="17654" v2="17620" v3="17653" />
     <triangle v1="17653" v2="17620" v3="17621" />
     <triangle v1="17653" v2="17621" v3="17652" />
     <triangle v1="17652" v2="17621" v3="17622" />
     <triangle v1="17652" v2="17622" v3="17651" />
     <triangle v1="17651" v2="17622" v3="17623" />
     <triangle v1="17651" v2="17623" v3="17650" />
     <triangle v1="17650" v2="17623" v3="17600" />
     <triangle v1="17650" v2="17600" v3="17649" />
     <triangle v1="17649" v2="17600" v3="17601" />
     <triangle v1="17649" v2="17601" v3="24324" />
     <triangle v1="24324" v2="17601" v3="24303" />
     <triangle v1="24303" v2="17601" v3="17337" />
     <triangle v1="592" v2="22353" v3="598" />
     <triangle v1="598" v2="22353" v3="22354" />
     <triangle v1="598" v2="22354" v3="22355" />
     <triangle v1="594" v2="22239" v3="592" />
     <triangle v1="592" v2="22239" v3="22240" />
     <triangle v1="592" v2="22240" v3="22241" />
     <triangle v1="596" v2="13941" v3="594" />
     <triangle v1="594" v2="13941" v3="13942" />
     <triangle v1="594" v2="13942" v3="13943" />
     <triangle v1="606" v2="664" v3="604" />
     <triangle v1="604" v2="664" v3="666" />
     <triangle v1="604" v2="666" v3="14610" />
     <triangle v1="14610" v2="666" v3="14544" />
     <triangle v1="14610" v2="14544" v3="14609" />
     <triangle v1="14609" v2="14544" v3="14545" />
     <triangle v1="14609" v2="14545" v3="14608" />
     <triangle v1="14608" v2="14545" v3="14546" />
     <triangle v1="14608" v2="14546" v3="14607" />
     <triangle v1="14607" v2="14546" v3="14547" />
     <triangle v1="14607" v2="14547" v3="14606" />
     <triangle v1="14606" v2="14547" v3="14548" />
     <triangle v1="14606" v2="14548" v3="14605" />
     <triangle v1="14605" v2="14548" v3="14549" />
     <triangle v1="14605" v2="14549" v3="14604" />
     <triangle v1="14604" v2="14549" v3="14550" />
     <triangle v1="14604" v2="14550" v3="18426" />
     <triangle v1="18426" v2="14550" v3="18384" />
     <triangle v1="18426" v2="18384" v3="18425" />
     <triangle v1="18425" v2="18384" v3="18385" />
     <triangle v1="18425" v2="18385" v3="18424" />
     <triangle v1="18424" v2="18385" v3="18386" />
     <triangle v1="18424" v2="18386" v3="18423" />
     <triangle v1="18423" v2="18386" v3="18387" />
     <triangle v1="18423" v2="18387" v3="18422" />
     <triangle v1="18422" v2="18387" v3="18388" />
     <triangle v1="18422" v2="18388" v3="18421" />
     <triangle v1="18421" v2="18388" v3="18389" />
     <triangle v1="18421" v2="18389" v3="18420" />
     <triangle v1="18420" v2="18389" v3="18390" />
     <triangle v1="18420" v2="18390" v3="23394" />
     <triangle v1="23394" v2="18390" v3="23736" />
     <triangle v1="23394" v2="23736" v3="23393" />
     <triangle v1="23393" v2="23736" v3="23737" />
     <triangle v1="23393" v2="23737" v3="23392" />
     <triangle v1="23392" v2="23737" v3="23738" />
     <triangle v1="23392" v2="23738" v3="23391" />
     <triangle v1="23391" v2="23738" v3="23739" />
     <triangle v1="23391" v2="23739" v3="23390" />
     <triangle v1="23390" v2="23739" v3="23740" />
     <triangle v1="23390" v2="23740" v3="23389" />
     <triangle v1="23389" v2="23740" v3="23741" />
     <triangle v1="23389" v2="23741" v3="23388" />
     <triangle v1="23388" v2="23741" v3="23742" />
     <triangle v1="23388" v2="23742" v3="17994" />
     <triangle v1="17994" v2="23742" v3="17928" />
     <triangle v1="17994" v2="17928" v3="17993" />
     <triangle v1="17993" v2="17928" v3="17929" />
     <triangle v1="17993" v2="17929" v3="17992" />
     <triangle v1="17992" v2="17929" v3="17930" />
     <triangle v1="17992" v2="17930" v3="17991" />
     <triangle v1="17991" v2="17930" v3="17931" />
     <triangle v1="17991" v2="17931" v3="17990" />
     <triangle v1="17990" v2="17931" v3="17932" />
     <triangle v1="17990" v2="17932" v3="17989" />
     <triangle v1="17989" v2="17932" v3="17933" />
     <triangle v1="17989" v2="17933" v3="17988" />
     <triangle v1="17988" v2="17933" v3="17934" />
     <triangle v1="17988" v2="17934" v3="16818" />
     <triangle v1="16818" v2="17934" v3="16752" />
     <triangle v1="16818" v2="16752" v3="16817" />
     <triangle v1="16817" v2="16752" v3="16753" />
     <triangle v1="16817" v2="16753" v3="16816" />
     <triangle v1="16816" v2="16753" v3="16754" />
     <triangle v1="16816" v2="16754" v3="16815" />
     <triangle v1="16815" v2="16754" v3="16755" />
     <triangle v1="16815" v2="16755" v3="16814" />
     <triangle v1="16814" v2="16755" v3="16756" />
     <triangle v1="16814" v2="16756" v3="16813" />
     <triangle v1="16813" v2="16756" v3="16757" />
     <triangle v1="16813" v2="16757" v3="16812" />
     <triangle v1="16812" v2="16757" v3="16758" />
     <triangle v1="16812" v2="16758" v3="662" />
     <triangle v1="662" v2="16758" v3="648" />
     <triangle v1="662" v2="648" v3="660" />
     <triangle v1="660" v2="648" v3="650" />
     <triangle v1="660" v2="650" v3="20514" />
     <triangle v1="20514" v2="650" v3="19848" />
     <triangle v1="20514" v2="19848" v3="20513" />
     <triangle v1="20513" v2="19848" v3="19849" />
     <triangle v1="20513" v2="19849" v3="20512" />
     <triangle v1="20512" v2="19849" v3="19850" />
     <triangle v1="20512" v2="19850" v3="20511" />
     <triangle v1="20511" v2="19850" v3="19851" />
     <triangle v1="20511" v2="19851" v3="20510" />
     <triangle v1="20510" v2="19851" v3="19852" />
     <triangle v1="20510" v2="19852" v3="20509" />
     <triangle v1="20509" v2="19852" v3="19853" />
     <triangle v1="20509" v2="19853" v3="20508" />
     <triangle v1="20508" v2="19853" v3="19854" />
     <triangle v1="20508" v2="19854" v3="19770" />
     <triangle v1="19770" v2="19854" v3="19752" />
     <triangle v1="19770" v2="19752" v3="19769" />
     <triangle v1="19769" v2="19752" v3="19753" />
     <triangle v1="19769" v2="19753" v3="19768" />
     <triangle v1="19768" v2="19753" v3="19754" />
     <triangle v1="19768" v2="19754" v3="19767" />
     <triangle v1="19767" v2="19754" v3="19755" />
     <triangle v1="19767" v2="19755" v3="19766" />
     <triangle v1="19766" v2="19755" v3="19756" />
     <triangle v1="19766" v2="19756" v3="19765" />
     <triangle v1="19765" v2="19756" v3="19757" />
     <triangle v1="19765" v2="19757" v3="19764" />
     <triangle v1="19764" v2="19757" v3="19758" />
     <triangle v1="19764" v2="19758" v3="19626" />
     <triangle v1="19626" v2="19758" v3="18864" />
     <triangle v1="19626" v2="18864" v3="19625" />
     <triangle v1="19625" v2="18864" v3="18865" />
     <triangle v1="19625" v2="18865" v3="19624" />
     <triangle v1="19624" v2="18865" v3="18866" />
     <triangle v1="19624" v2="18866" v3="19623" />
     <triangle v1="19623" v2="18866" v3="18867" />
     <triangle v1="19623" v2="18867" v3="19622" />
     <triangle v1="19622" v2="18867" v3="18868" />
     <triangle v1="19622" v2="18868" v3="19621" />
     <triangle v1="19621" v2="18868" v3="18869" />
     <triangle v1="19621" v2="18869" v3="19620" />
     <triangle v1="19620" v2="18869" v3="18870" />
     <triangle v1="19620" v2="18870" v3="20946" />
     <triangle v1="20946" v2="18870" v3="21168" />
     <triangle v1="20946" v2="21168" v3="20945" />
     <triangle v1="20945" v2="21168" v3="21169" />
     <triangle v1="20945" v2="21169" v3="20944" />
     <triangle v1="20944" v2="21169" v3="21170" />
     <triangle v1="20944" v2="21170" v3="20943" />
     <triangle v1="20943" v2="21170" v3="21171" />
     <triangle v1="20943" v2="21171" v3="20942" />
     <triangle v1="20942" v2="21171" v3="21172" />
     <triangle v1="20942" v2="21172" v3="20941" />
     <triangle v1="20941" v2="21172" v3="21173" />
     <triangle v1="20941" v2="21173" v3="20940" />
     <triangle v1="20940" v2="21173" v3="21174" />
     <triangle v1="20940" v2="21174" v3="21426" />
     <triangle v1="21426" v2="21174" v3="21408" />
     <triangle v1="21426" v2="21408" v3="21425" />
     <triangle v1="21425" v2="21408" v3="21409" />
     <triangle v1="21425" v2="21409" v3="21424" />
     <triangle v1="21424" v2="21409" v3="21410" />
     <triangle v1="21424" v2="21410" v3="21423" />
     <triangle v1="21423" v2="21410" v3="21411" />
     <triangle v1="21423" v2="21411" v3="21422" />
     <triangle v1="21422" v2="21411" v3="21412" />
     <triangle v1="21422" v2="21412" v3="21421" />
     <triangle v1="21421" v2="21412" v3="21413" />
     <triangle v1="21421" v2="21413" v3="21420" />
     <triangle v1="21420" v2="21413" v3="21414" />
     <triangle v1="21420" v2="21414" v3="630" />
     <triangle v1="630" v2="21414" v3="680" />
     <triangle v1="630" v2="680" v3="628" />
     <triangle v1="628" v2="680" v3="682" />
     <triangle v1="628" v2="682" v3="16026" />
     <triangle v1="16026" v2="682" v3="16320" />
     <triangle v1="16026" v2="16320" v3="16025" />
     <triangle v1="16025" v2="16320" v3="16321" />
     <triangle v1="16025" v2="16321" v3="16024" />
     <triangle v1="16024" v2="16321" v3="16322" />
     <triangle v1="16024" v2="16322" v3="16023" />
     <triangle v1="16023" v2="16322" v3="16323" />
     <triangle v1="16023" v2="16323" v3="16022" />
     <triangle v1="16022" v2="16323" v3="16324" />
     <triangle v1="16022" v2="16324" v3="16021" />
     <triangle v1="16021" v2="16324" v3="16325" />
     <triangle v1="16021" v2="16325" v3="16020" />
     <triangle v1="16020" v2="16325" v3="16326" />
     <triangle v1="16020" v2="16326" v3="15282" />
     <triangle v1="15282" v2="16326" v3="15504" />
     <triangle v1="15282" v2="15504" v3="15281" />
     <triangle v1="15281" v2="15504" v3="15505" />
     <triangle v1="15281" v2="15505" v3="15280" />
     <triangle v1="15280" v2="15505" v3="15506" />
     <triangle v1="15280" v2="15506" v3="15279" />
     <triangle v1="15279" v2="15506" v3="15507" />
     <triangle v1="15279" v2="15507" v3="15278" />
     <triangle v1="15278" v2="15507" v3="15508" />
     <triangle v1="15278" v2="15508" v3="15277" />
     <triangle v1="15277" v2="15508" v3="15509" />
     <triangle v1="15277" v2="15509" v3="15276" />
     <triangle v1="15276" v2="15509" v3="15510" />
     <triangle v1="15276" v2="15510" v3="22026" />
     <triangle v1="22026" v2="15510" v3="22200" />
     <triangle v1="22026" v2="22200" v3="22025" />
     <triangle v1="22025" v2="22200" v3="22201" />
     <triangle v1="22025" v2="22201" v3="22024" />
     <triangle v1="22024" v2="22201" v3="22202" />
     <triangle v1="22024" v2="22202" v3="22023" />
     <triangle v1="22023" v2="22202" v3="22203" />
     <triangle v1="22023" v2="22203" v3="22022" />
     <triangle v1="22022" v2="22203" v3="22204" />
     <triangle v1="22022" v2="22204" v3="22021" />
     <triangle v1="22021" v2="22204" v3="22205" />
     <triangle v1="22021" v2="22205" v3="22020" />
     <triangle v1="22020" v2="22205" v3="22206" />
     <triangle v1="22020" v2="22206" v3="22482" />
     <triangle v1="22482" v2="22206" v3="22728" />
     <triangle v1="22482" v2="22728" v3="22481" />
     <triangle v1="22481" v2="22728" v3="22729" />
     <triangle v1="22481" v2="22729" v3="22480" />
     <triangle v1="22480" v2="22729" v3="22730" />
     <triangle v1="22480" v2="22730" v3="22479" />
     <triangle v1="22479" v2="22730" v3="22731" />
     <triangle v1="22479" v2="22731" v3="22478" />
     <triangle v1="22478" v2="22731" v3="22732" />
     <triangle v1="22478" v2="22732" v3="22477" />
     <triangle v1="22477" v2="22732" v3="22733" />
     <triangle v1="22477" v2="22733" v3="22476" />
     <triangle v1="22476" v2="22733" v3="22734" />
     <triangle v1="22476" v2="22734" v3="22362" />
     <triangle v1="22362" v2="22734" v3="22896" />
     <triangle v1="22362" v2="22896" v3="22361" />
     <triangle v1="22361" v2="22896" v3="22897" />
     <triangle v1="22361" v2="22897" v3="22360" />
     <triangle v1="22360" v2="22897" v3="22898" />
     <triangle v1="22360" v2="22898" v3="22359" />
     <triangle v1="22359" v2="22898" v3="22899" />
     <triangle v1="22359" v2="22899" v3="22358" />
     <triangle v1="22358" v2="22899" v3="22900" />
     <triangle v1="22358" v2="22900" v3="22357" />
     <triangle v1="22357" v2="22900" v3="22901" />
     <triangle v1="22357" v2="22901" v3="22356" />
     <triangle v1="22356" v2="22901" v3="22902" />
     <triangle v1="22356" v2="22902" v3="598" />
     <triangle v1="598" v2="22902" v3="712" />
     <triangle v1="600" v2="23899" v3="606" />
     <triangle v1="606" v2="23899" v3="23840" />
     <triangle v1="606" v2="23840" v3="664" />
     <triangle v1="664" v2="23840" v3="23851" />
     <triangle v1="664" v2="23851" v3="24074" />
     <triangle v1="24074" v2="23851" v3="23883" />
     <triangle v1="24074" v2="23883" v3="24076" />
     <triangle v1="24076" v2="23883" v3="24078" />
     <triangle v1="24078" v2="23883" v3="24080" />
     <triangle v1="24080" v2="23883" v3="24191" />
     <triangle v1="24080" v2="24191" v3="24180" />
     <triangle v1="24180" v2="24191" v3="24181" />
     <triangle v1="24181" v2="24191" v3="24184" />
     <triangle v1="24184" v2="24191" v3="24087" />
     <triangle v1="602" v2="20583" v3="600" />
     <triangle v1="600" v2="20583" v3="20584" />
     <triangle v1="600" v2="20584" v3="20585" />
     <triangle v1="604" v2="14613" v3="602" />
     <triangle v1="602" v2="14613" v3="14614" />
     <triangle v1="602" v2="14614" v3="14615" />
     <triangle v1="614" v2="22251" v3="612" />
     <triangle v1="612" v2="22251" v3="22252" />
     <triangle v1="612" v2="22252" v3="22253" />
     <triangle v1="608" v2="23049" v3="614" />
     <triangle v1="614" v2="23049" v3="23050" />
     <triangle v1="614" v2="23050" v3="23051" />
     <triangle v1="612" v2="14109" v3="610" />
     <triangle v1="610" v2="14109" v3="14110" />
     <triangle v1="610" v2="14110" v3="14111" />
     <triangle v1="622" v2="16227" v3="620" />
     <triangle v1="620" v2="16227" v3="16228" />
     <triangle v1="620" v2="16228" v3="16229" />
     <triangle v1="616" v2="20697" v3="622" />
     <triangle v1="622" v2="20697" v3="20698" />
     <triangle v1="622" v2="20698" v3="20699" />
     <triangle v1="620" v2="16101" v3="618" />
     <triangle v1="618" v2="16101" v3="16102" />
     <triangle v1="618" v2="16102" v3="16103" />
     <triangle v1="624" v2="21417" v3="630" />
     <triangle v1="630" v2="21417" v3="21418" />
     <triangle v1="630" v2="21418" v3="21419" />
     <triangle v1="626" v2="16215" v3="624" />
     <triangle v1="624" v2="16215" v3="16216" />
     <triangle v1="624" v2="16216" v3="16217" />
     <triangle v1="628" v2="16029" v3="626" />
     <triangle v1="626" v2="16029" v3="16030" />
     <triangle v1="626" v2="16030" v3="16031" />
     <triangle v1="638" v2="20355" v3="636" />
     <triangle v1="636" v2="20355" v3="20356" />
     <triangle v1="636" v2="20356" v3="20357" />
     <triangle v1="632" v2="16833" v3="638" />
     <triangle v1="638" v2="16833" v3="16834" />
     <triangle v1="638" v2="16834" v3="16835" />
     <triangle v1="636" v2="20253" v3="634" />
     <triangle v1="634" v2="20253" v3="20254" />
     <triangle v1="634" v2="20254" v3="20255" />
     <triangle v1="646" v2="20595" v3="644" />
     <triangle v1="644" v2="20595" v3="20596" />
     <triangle v1="644" v2="20596" v3="20597" />
     <triangle v1="640" v2="24017" v3="646" />
     <triangle v1="646" v2="24017" v3="23909" />
     <triangle v1="646" v2="23909" v3="23942" />
     <triangle v1="644" v2="14349" v3="642" />
     <triangle v1="642" v2="14349" v3="14350" />
     <triangle v1="642" v2="14350" v3="14351" />
     <triangle v1="654" v2="672" v3="652" />
     <triangle v1="652" v2="672" v3="674" />
     <triangle v1="652" v2="674" v3="19842" />
     <triangle v1="19842" v2="674" v3="20112" />
     <triangle v1="19842" v2="20112" v3="19841" />
     <triangle v1="19841" v2="20112" v3="20113" />
     <triangle v1="19841" v2="20113" v3="19840" />
     <triangle v1="19840" v2="20113" v3="20114" />
     <triangle v1="19840" v2="20114" v3="19839" />
     <triangle v1="19839" v2="20114" v3="20115" />
     <triangle v1="19839" v2="20115" v3="19838" />
     <triangle v1="19838" v2="20115" v3="20116" />
     <triangle v1="19838" v2="20116" v3="19837" />
     <triangle v1="19837" v2="20116" v3="20117" />
     <triangle v1="19837" v2="20117" v3="19836" />
     <triangle v1="19836" v2="20117" v3="20118" />
     <triangle v1="19836" v2="20118" v3="19746" />
     <triangle v1="19746" v2="20118" v3="19320" />
     <triangle v1="19746" v2="19320" v3="19745" />
     <triangle v1="19745" v2="19320" v3="19321" />
     <triangle v1="19745" v2="19321" v3="19744" />
     <triangle v1="19744" v2="19321" v3="19322" />
     <triangle v1="19744" v2="19322" v3="19743" />
     <triangle v1="19743" v2="19322" v3="19323" />
     <triangle v1="19743" v2="19323" v3="19742" />
     <triangle v1="19742" v2="19323" v3="19324" />
     <triangle v1="19742" v2="19324" v3="19741" />
     <triangle v1="19741" v2="19324" v3="19325" />
     <triangle v1="19741" v2="19325" v3="19740" />
     <triangle v1="19740" v2="19325" v3="19326" />
     <triangle v1="19740" v2="19326" v3="18858" />
     <triangle v1="18858" v2="19326" v3="19176" />
     <triangle v1="18858" v2="19176" v3="18857" />
     <triangle v1="18857" v2="19176" v3="19177" />
     <triangle v1="18857" v2="19177" v3="18856" />
     <triangle v1="18856" v2="19177" v3="19178" />
     <triangle v1="18856" v2="19178" v3="18855" />
     <triangle v1="18855" v2="19178" v3="19179" />
     <triangle v1="18855" v2="19179" v3="18854" />
     <triangle v1="18854" v2="19179" v3="19180" />
     <triangle v1="18854" v2="19180" v3="18853" />
     <triangle v1="18853" v2="19180" v3="19181" />
     <triangle v1="18853" v2="19181" v3="18852" />
     <triangle v1="18852" v2="19181" v3="19182" />
     <triangle v1="18852" v2="19182" v3="21162" />
     <triangle v1="21162" v2="19182" v3="20928" />
     <triangle v1="21162" v2="20928" v3="21161" />
     <triangle v1="21161" v2="20928" v3="20929" />
     <triangle v1="21161" v2="20929" v3="21160" />
     <triangle v1="21160" v2="20929" v3="20930" />
     <triangle v1="21160" v2="20930" v3="21159" />
     <triangle v1="21159" v2="20930" v3="20931" />
     <triangle v1="21159" v2="20931" v3="21158" />
     <triangle v1="21158" v2="20931" v3="20932" />
     <triangle v1="21158" v2="20932" v3="21157" />
     <triangle v1="21157" v2="20932" v3="20933" />
     <triangle v1="21157" v2="20933" v3="21156" />
     <triangle v1="21156" v2="20933" v3="20934" />
     <triangle v1="21156" v2="20934" v3="21402" />
     <triangle v1="21402" v2="20934" v3="21384" />
     <triangle v1="21402" v2="21384" v3="21401" />
     <triangle v1="21401" v2="21384" v3="21385" />
     <triangle v1="21401" v2="21385" v3="21400" />
     <triangle v1="21400" v2="21385" v3="21386" />
     <triangle v1="21400" v2="21386" v3="21399" />
     <triangle v1="21399" v2="21386" v3="21387" />
     <triangle v1="21399" v2="21387" v3="21398" />
     <triangle v1="21398" v2="21387" v3="21388" />
     <triangle v1="21398" v2="21388" v3="21397" />
     <triangle v1="21397" v2="21388" v3="21389" />
     <triangle v1="21397" v2="21389" v3="21396" />
     <triangle v1="21396" v2="21389" v3="21390" />
     <triangle v1="21396" v2="21390" v3="686" />
     <triangle v1="686" v2="21390" v3="752" />
     <triangle v1="686" v2="752" v3="684" />
     <triangle v1="684" v2="752" v3="754" />
     <triangle v1="684" v2="754" v3="16314" />
     <triangle v1="16314" v2="754" v3="16512" />
     <triangle v1="16314" v2="16512" v3="16313" />
     <triangle v1="16313" v2="16512" v3="16513" />
     <triangle v1="16313" v2="16513" v3="16312" />
     <triangle v1="16312" v2="16513" v3="16514" />
     <triangle v1="16312" v2="16514" v3="16311" />
     <triangle v1="16311" v2="16514" v3="16515" />
     <triangle v1="16311" v2="16515" v3="16310" />
     <triangle v1="16310" v2="16515" v3="16516" />
     <triangle v1="16310" v2="16516" v3="16309" />
     <triangle v1="16309" v2="16516" v3="16517" />
     <triangle v1="16309" v2="16517" v3="16308" />
     <triangle v1="16308" v2="16517" v3="16518" />
     <triangle v1="16308" v2="16518" v3="15498" />
     <triangle v1="15498" v2="16518" v3="15480" />
     <triangle v1="15498" v2="15480" v3="15497" />
     <triangle v1="15497" v2="15480" v3="15481" />
     <triangle v1="15497" v2="15481" v3="15496" />
     <triangle v1="15496" v2="15481" v3="15482" />
     <triangle v1="15496" v2="15482" v3="15495" />
     <triangle v1="15495" v2="15482" v3="15483" />
     <triangle v1="15495" v2="15483" v3="15494" />
     <triangle v1="15494" v2="15483" v3="15484" />
     <triangle v1="15494" v2="15484" v3="15493" />
     <triangle v1="15493" v2="15484" v3="15485" />
     <triangle v1="15493" v2="15485" v3="15492" />
     <triangle v1="15492" v2="15485" v3="15486" />
     <triangle v1="15492" v2="15486" v3="22194" />
     <triangle v1="22194" v2="15486" v3="22104" />
     <triangle v1="22194" v2="22104" v3="22193" />
     <triangle v1="22193" v2="22104" v3="22105" />
     <triangle v1="22193" v2="22105" v3="22192" />
     <triangle v1="22192" v2="22105" v3="22106" />
     <triangle v1="22192" v2="22106" v3="22191" />
     <triangle v1="22191" v2="22106" v3="22107" />
     <triangle v1="22191" v2="22107" v3="22190" />
     <triangle v1="22190" v2="22107" v3="22108" />
     <triangle v1="22190" v2="22108" v3="22189" />
     <triangle v1="22189" v2="22108" v3="22109" />
     <triangle v1="22189" v2="22109" v3="22188" />
     <triangle v1="22188" v2="22109" v3="22110" />
     <triangle v1="22188" v2="22110" v3="22722" />
     <triangle v1="22722" v2="22110" v3="22704" />
     <triangle v1="22722" v2="22704" v3="22721" />
     <triangle v1="22721" v2="22704" v3="22705" />
     <triangle v1="22721" v2="22705" v3="22720" />
     <triangle v1="22720" v2="22705" v3="22706" />
     <triangle v1="22720" v2="22706" v3="22719" />
     <triangle v1="22719" v2="22706" v3="22707" />
     <triangle v1="22719" v2="22707" v3="22718" />
     <triangle v1="22718" v2="22707" v3="22708" />
     <triangle v1="22718" v2="22708" v3="22717" />
     <triangle v1="22717" v2="22708" v3="22709" />
     <triangle v1="22717" v2="22709" v3="22716" />
     <triangle v1="22716" v2="22709" v3="22710" />
     <triangle v1="22716" v2="22710" v3="22890" />
     <triangle v1="22890" v2="22710" v3="23112" />
     <triangle v1="22890" v2="23112" v3="22889" />
     <triangle v1="22889" v2="23112" v3="23113" />
     <triangle v1="22889" v2="23113" v3="22888" />
     <triangle v1="22888" v2="23113" v3="23114" />
     <triangle v1="22888" v2="23114" v3="22887" />
     <triangle v1="22887" v2="23114" v3="23115" />
     <triangle v1="22887" v2="23115" v3="22886" />
     <triangle v1="22886" v2="23115" v3="23116" />
     <triangle v1="22886" v2="23116" v3="22885" />
     <triangle v1="22885" v2="23116" v3="23117" />
     <triangle v1="22885" v2="23117" v3="22884" />
     <triangle v1="22884" v2="23117" v3="23118" />
     <triangle v1="22884" v2="23118" v3="718" />
     <triangle v1="718" v2="23118" v3="696" />
     <triangle v1="718" v2="696" v3="716" />
     <triangle v1="716" v2="696" v3="698" />
     <triangle v1="716" v2="698" v3="13674" />
     <triangle v1="13674" v2="698" v3="14064" />
     <triangle v1="13674" v2="14064" v3="13673" />
     <triangle v1="13673" v2="14064" v3="14065" />
     <triangle v1="13673" v2="14065" v3="13672" />
     <triangle v1="13672" v2="14065" v3="14066" />
     <triangle v1="13672" v2="14066" v3="13671" />
     <triangle v1="13671" v2="14066" v3="14067" />
     <triangle v1="13671" v2="14067" v3="13670" />
     <triangle v1="13670" v2="14067" v3="14068" />
     <triangle v1="13670" v2="14068" v3="13669" />
     <triangle v1="13669" v2="14068" v3="14069" />
     <triangle v1="13669" v2="14069" v3="13668" />
     <triangle v1="13668" v2="14069" v3="14070" />
     <triangle v1="13668" v2="14070" v3="13314" />
     <triangle v1="13314" v2="14070" v3="13920" />
     <triangle v1="13314" v2="13920" v3="13313" />
     <triangle v1="13313" v2="13920" v3="13921" />
     <triangle v1="13313" v2="13921" v3="13312" />
     <triangle v1="13312" v2="13921" v3="13922" />
     <triangle v1="13312" v2="13922" v3="13311" />
     <triangle v1="13311" v2="13922" v3="13923" />
     <triangle v1="13311" v2="13923" v3="13310" />
     <triangle v1="13310" v2="13923" v3="13924" />
     <triangle v1="13310" v2="13924" v3="13309" />
     <triangle v1="13309" v2="13924" v3="13925" />
     <triangle v1="13309" v2="13925" v3="13308" />
     <triangle v1="13308" v2="13925" v3="13926" />
     <triangle v1="13308" v2="13926" v3="12810" />
     <triangle v1="12810" v2="13926" v3="12624" />
     <triangle v1="12810" v2="12624" v3="12809" />
     <triangle v1="12809" v2="12624" v3="12625" />
     <triangle v1="12809" v2="12625" v3="12808" />
     <triangle v1="12808" v2="12625" v3="12626" />
     <triangle v1="12808" v2="12626" v3="12807" />
     <triangle v1="12807" v2="12626" v3="12627" />
     <triangle v1="12807" v2="12627" v3="12806" />
     <triangle v1="12806" v2="12627" v3="12628" />
     <triangle v1="12806" v2="12628" v3="12805" />
     <triangle v1="12805" v2="12628" v3="12629" />
     <triangle v1="12805" v2="12629" v3="12804" />
     <triangle v1="12804" v2="12629" v3="12630" />
     <triangle v1="12804" v2="12630" v3="17610" />
     <triangle v1="17610" v2="12630" v3="17352" />
     <triangle v1="17610" v2="17352" v3="17609" />
     <triangle v1="17609" v2="17352" v3="17353" />
     <triangle v1="17609" v2="17353" v3="17608" />
     <triangle v1="17608" v2="17353" v3="17354" />
     <triangle v1="17608" v2="17354" v3="17607" />
     <triangle v1="17607" v2="17354" v3="17355" />
     <triangle v1="17607" v2="17355" v3="17606" />
     <triangle v1="17606" v2="17355" v3="17356" />
     <triangle v1="17606" v2="17356" v3="17605" />
     <triangle v1="17605" v2="17356" v3="17357" />
     <triangle v1="17605" v2="17357" v3="17604" />
     <triangle v1="17604" v2="17357" v3="17358" />
     <triangle v1="17604" v2="17358" v3="17603" />
     <triangle v1="17603" v2="17358" v3="17359" />
     <triangle v1="17603" v2="17359" v3="17602" />
     <triangle v1="17602" v2="17359" v3="17336" />
     <triangle v1="17602" v2="17336" v3="17601" />
     <triangle v1="17601" v2="17336" v3="17337" />
     <triangle v1="648" v2="16737" v3="654" />
     <triangle v1="654" v2="16737" v3="16738" />
     <triangle v1="654" v2="16738" v3="16739" />
     <triangle v1="652" v2="19845" v3="650" />
     <triangle v1="650" v2="19845" v3="19846" />
     <triangle v1="650" v2="19846" v3="19847" />
     <triangle v1="656" v2="16809" v3="662" />
     <triangle v1="662" v2="16809" v3="16810" />
     <triangle v1="662" v2="16810" v3="16811" />
     <triangle v1="658" v2="20343" v3="656" />
     <triangle v1="656" v2="20343" v3="20344" />
     <triangle v1="656" v2="20344" v3="20345" />
     <triangle v1="660" v2="20517" v3="658" />
     <triangle v1="658" v2="20517" v3="20518" />
     <triangle v1="658" v2="20518" v3="20519" />
     <triangle v1="670" v2="704" v3="668" />
     <triangle v1="668" v2="704" v3="706" />
     <triangle v1="668" v2="706" v3="14538" />
     <triangle v1="14538" v2="706" v3="14736" />
     <triangle v1="14538" v2="14736" v3="14537" />
     <triangle v1="14537" v2="14736" v3="14737" />
     <triangle v1="14537" v2="14737" v3="14536" />
     <triangle v1="14536" v2="14737" v3="14738" />
     <triangle v1="14536" v2="14738" v3="14535" />
     <triangle v1="14535" v2="14738" v3="14739" />
     <triangle v1="14535" v2="14739" v3="14534" />
     <triangle v1="14534" v2="14739" v3="14740" />
     <triangle v1="14534" v2="14740" v3="14533" />
     <triangle v1="14533" v2="14740" v3="14741" />
     <triangle v1="14533" v2="14741" v3="14532" />
     <triangle v1="14532" v2="14741" v3="14742" />
     <triangle v1="14532" v2="14742" v3="18378" />
     <triangle v1="18378" v2="14742" v3="18600" />
     <triangle v1="18378" v2="18600" v3="18377" />
     <triangle v1="18377" v2="18600" v3="18601" />
     <triangle v1="18377" v2="18601" v3="18376" />
     <triangle v1="18376" v2="18601" v3="18602" />
     <triangle v1="18376" v2="18602" v3="18375" />
     <triangle v1="18375" v2="18602" v3="18603" />
     <triangle v1="18375" v2="18603" v3="18374" />
     <triangle v1="18374" v2="18603" v3="18604" />
     <triangle v1="18374" v2="18604" v3="18373" />
     <triangle v1="18373" v2="18604" v3="18605" />
     <triangle v1="18373" v2="18605" v3="18372" />
     <triangle v1="18372" v2="18605" v3="18606" />
     <triangle v1="18372" v2="18606" v3="23730" />
     <triangle v1="23730" v2="18606" v3="23544" />
     <triangle v1="23730" v2="23544" v3="23729" />
     <triangle v1="23729" v2="23544" v3="23545" />
     <triangle v1="23729" v2="23545" v3="23728" />
     <triangle v1="23728" v2="23545" v3="23546" />
     <triangle v1="23728" v2="23546" v3="23727" />
     <triangle v1="23727" v2="23546" v3="23547" />
     <triangle v1="23727" v2="23547" v3="23726" />
     <triangle v1="23726" v2="23547" v3="23548" />
     <triangle v1="23726" v2="23548" v3="23725" />
     <triangle v1="23725" v2="23548" v3="23549" />
     <triangle v1="23725" v2="23549" v3="23724" />
     <triangle v1="23724" v2="23549" v3="23550" />
     <triangle v1="23724" v2="23550" v3="17922" />
     <triangle v1="17922" v2="23550" v3="17904" />
     <triangle v1="17922" v2="17904" v3="17921" />
     <triangle v1="17921" v2="17904" v3="17905" />
     <triangle v1="17921" v2="17905" v3="17920" />
     <triangle v1="17920" v2="17905" v3="17906" />
     <triangle v1="17920" v2="17906" v3="17919" />
     <triangle v1="17919" v2="17906" v3="17907" />
     <triangle v1="17919" v2="17907" v3="17918" />
     <triangle v1="17918" v2="17907" v3="17908" />
     <triangle v1="17918" v2="17908" v3="17917" />
     <triangle v1="17917" v2="17908" v3="17909" />
     <triangle v1="17917" v2="17909" v3="17916" />
     <triangle v1="17916" v2="17909" v3="17910" />
     <triangle v1="17916" v2="17910" v3="16746" />
     <triangle v1="16746" v2="17910" v3="17040" />
     <triangle v1="16746" v2="17040" v3="16745" />
     <triangle v1="16745" v2="17040" v3="17041" />
     <triangle v1="16745" v2="17041" v3="16744" />
     <triangle v1="16744" v2="17041" v3="17042" />
     <triangle v1="16744" v2="17042" v3="16743" />
     <triangle v1="16743" v2="17042" v3="17043" />
     <triangle v1="16743" v2="17043" v3="16742" />
     <triangle v1="16742" v2="17043" v3="17044" />
     <triangle v1="16742" v2="17044" v3="16741" />
     <triangle v1="16741" v2="17044" v3="17045" />
     <triangle v1="16741" v2="17045" v3="16740" />
     <triangle v1="16740" v2="17045" v3="17046" />
     <triangle v1="16740" v2="17046" v3="654" />
     <triangle v1="654" v2="17046" v3="672" />
     <triangle v1="664" v2="24074" v3="670" />
     <triangle v1="670" v2="24074" v3="24087" />
     <triangle v1="670" v2="24087" v3="704" />
     <triangle v1="704" v2="24087" v3="710" />
     <triangle v1="668" v2="14541" v3="666" />
     <triangle v1="666" v2="14541" v3="14542" />
     <triangle v1="666" v2="14542" v3="14543" />
     <triangle v1="672" v2="17025" v3="678" />
     <triangle v1="678" v2="17025" v3="17026" />
     <triangle v1="678" v2="17026" v3="17027" />
     <triangle v1="676" v2="20109" v3="674" />
     <triangle v1="674" v2="20109" v3="20110" />
     <triangle v1="674" v2="20110" v3="20111" />
     <triangle v1="680" v2="21393" v3="686" />
     <triangle v1="686" v2="21393" v3="21394" />
     <triangle v1="686" v2="21394" v3="21395" />
     <triangle v1="684" v2="16317" v3="682" />
     <triangle v1="682" v2="16317" v3="16318" />
     <triangle v1="682" v2="16318" v3="16319" />
     <triangle v1="688" v2="16545" v3="694" />
     <triangle v1="694" v2="16545" v3="16546" />
     <triangle v1="694" v2="16546" v3="16547" />
     <triangle v1="692" v2="20493" v3="690" />
     <triangle v1="690" v2="20493" v3="20494" />
     <triangle v1="690" v2="20494" v3="20495" />
     <triangle v1="696" v2="23097" v3="702" />
     <triangle v1="702" v2="23097" v3="23098" />
     <triangle v1="702" v2="23098" v3="23099" />
     <triangle v1="700" v2="14061" v3="698" />
     <triangle v1="698" v2="14061" v3="14062" />
     <triangle v1="698" v2="14062" v3="14063" />
     <triangle v1="708" v2="14733" v3="706" />
     <triangle v1="706" v2="14733" v3="14734" />
     <triangle v1="706" v2="14734" v3="14735" />
     <triangle v1="712" v2="22881" v3="718" />
     <triangle v1="718" v2="22881" v3="22882" />
     <triangle v1="718" v2="22882" v3="22883" />
     <triangle v1="716" v2="13677" v3="714" />
     <triangle v1="714" v2="13677" v3="13678" />
     <triangle v1="714" v2="13678" v3="13679" />
     <triangle v1="724" v2="14589" v3="722" />
     <triangle v1="722" v2="14589" v3="14590" />
     <triangle v1="722" v2="14590" v3="14591" />
     <triangle v1="728" v2="23289" v3="734" />
     <triangle v1="734" v2="23289" v3="23290" />
     <triangle v1="734" v2="23290" v3="23291" />
     <triangle v1="732" v2="13557" v3="730" />
     <triangle v1="730" v2="13557" v3="13558" />
     <triangle v1="730" v2="13558" v3="13559" />
     <triangle v1="736" v2="21297" v3="742" />
     <triangle v1="742" v2="21297" v3="21298" />
     <triangle v1="742" v2="21298" v3="21299" />
     <triangle v1="740" v2="15933" v3="738" />
     <triangle v1="738" v2="15933" v3="15934" />
     <triangle v1="738" v2="15934" v3="15935" />
     <triangle v1="748" v2="14709" v3="746" />
     <triangle v1="746" v2="14709" v3="14710" />
     <triangle v1="746" v2="14710" v3="14711" />
     <triangle v1="752" v2="21369" v3="758" />
     <triangle v1="758" v2="21369" v3="21370" />
     <triangle v1="758" v2="21370" v3="21371" />
     <triangle v1="756" v2="16509" v3="754" />
     <triangle v1="754" v2="16509" v3="16510" />
     <triangle v1="754" v2="16510" v3="16511" />
     <triangle v1="764" v2="14805" v3="762" />
     <triangle v1="762" v2="14805" v3="14806" />
     <triangle v1="762" v2="14806" v3="14807" />
     <triangle v1="12948" v2="12354" v3="12947" />
     <triangle v1="12947" v2="12354" v3="12355" />
     <triangle v1="12947" v2="12355" v3="12946" />
     <triangle v1="12946" v2="12355" v3="12356" />
     <triangle v1="12946" v2="12356" v3="12945" />
     <triangle v1="12945" v2="12356" v3="12357" />
     <triangle v1="12945" v2="12357" v3="12358" />
     <triangle v1="12945" v2="12358" v3="12944" />
     <triangle v1="12944" v2="12358" v3="12359" />
     <triangle v1="12944" v2="12359" v3="12967" />
     <triangle v1="12967" v2="12359" v3="12360" />
     <triangle v1="12967" v2="12360" v3="12966" />
     <triangle v1="12370" v2="17420" v3="12369" />
     <triangle v1="12369" v2="17420" v3="17421" />
     <triangle v1="12369" v2="17421" v3="17422" />
     <triangle v1="17420" v2="12370" v3="17419" />
     <triangle v1="17419" v2="12370" v3="12371" />
     <triangle v1="17419" v2="12371" v3="17418" />
     <triangle v1="17418" v2="12371" v3="12372" />
     <triangle v1="17418" v2="12372" v3="12750" />
     <triangle v1="12750" v2="12372" v3="12749" />
     <triangle v1="12749" v2="12372" v3="12373" />
     <triangle v1="12749" v2="12373" v3="12748" />
     <triangle v1="12748" v2="12373" v3="12374" />
     <triangle v1="12748" v2="12374" v3="12747" />
     <triangle v1="12747" v2="12374" v3="12375" />
     <triangle v1="12747" v2="12375" v3="12746" />
     <triangle v1="12746" v2="12375" v3="12376" />
     <triangle v1="12746" v2="12376" v3="12745" />
     <triangle v1="12745" v2="12376" v3="12377" />
     <triangle v1="12745" v2="12377" v3="12744" />
     <triangle v1="12744" v2="12377" v3="12378" />
     <triangle v1="12744" v2="12378" v3="13062" />
     <triangle v1="13062" v2="12378" v3="13068" />
     <triangle v1="13062" v2="13068" v3="13061" />
     <triangle v1="13061" v2="13068" v3="13069" />
     <triangle v1="13061" v2="13069" v3="13060" />
     <triangle v1="13060" v2="13069" v3="13070" />
     <triangle v1="13060" v2="13070" v3="13059" />
     <triangle v1="13059" v2="13070" v3="13071" />
     <triangle v1="13059" v2="13071" v3="13058" />
     <triangle v1="13058" v2="13071" v3="13072" />
     <triangle v1="13058" v2="13072" v3="13057" />
     <triangle v1="13057" v2="13072" v3="13073" />
     <triangle v1="13057" v2="13073" v3="13056" />
     <triangle v1="13056" v2="13073" v3="13074" />
     <triangle v1="13056" v2="13074" v3="14214" />
     <triangle v1="14214" v2="13074" v3="13692" />
     <triangle v1="14214" v2="13692" v3="14213" />
     <triangle v1="14213" v2="13692" v3="13693" />
     <triangle v1="14213" v2="13693" v3="14212" />
     <triangle v1="14212" v2="13693" v3="13694" />
     <triangle v1="14212" v2="13694" v3="14211" />
     <triangle v1="14211" v2="13694" v3="13695" />
     <triangle v1="14211" v2="13695" v3="14210" />
     <triangle v1="14210" v2="13695" v3="13696" />
     <triangle v1="14210" v2="13696" v3="14209" />
     <triangle v1="14209" v2="13696" v3="13697" />
     <triangle v1="14209" v2="13697" v3="14208" />
     <triangle v1="14208" v2="13697" v3="13698" />
     <triangle v1="14208" v2="13698" v3="58" />
     <triangle v1="58" v2="13698" v3="380" />
     <triangle v1="13068" v2="12378" v3="13067" />
     <triangle v1="13067" v2="12378" v3="12379" />
     <triangle v1="13067" v2="12379" v3="13066" />
     <triangle v1="13066" v2="12379" v3="12380" />
     <triangle v1="13066" v2="12380" v3="13065" />
     <triangle v1="13065" v2="12380" v3="12381" />
     <triangle v1="13065" v2="12381" v3="12382" />
     <triangle v1="13065" v2="12382" v3="13064" />
     <triangle v1="13064" v2="12382" v3="12383" />
     <triangle v1="13064" v2="12383" v3="13087" />
     <triangle v1="13087" v2="12383" v3="12384" />
     <triangle v1="13087" v2="12384" v3="13086" />
     <triangle v1="12390" v2="12391" v3="17424" />
     <triangle v1="17424" v2="12391" v3="17423" />
     <triangle v1="17423" v2="12391" v3="12368" />
     <triangle v1="17423" v2="12368" v3="17422" />
     <triangle v1="17422" v2="12368" v3="12369" />
     <triangle v1="12392" v2="12393" v3="24308" />
     <triangle v1="24308" v2="12393" v3="12394" />
     <triangle v1="13092" v2="12402" v3="13091" />
     <triangle v1="13091" v2="12402" v3="12403" />
     <triangle v1="13091" v2="12403" v3="13090" />
     <triangle v1="13090" v2="12403" v3="12404" />
     <triangle v1="13090" v2="12404" v3="13089" />
     <triangle v1="13089" v2="12404" v3="12405" />
     <triangle v1="13089" v2="12405" v3="12406" />
     <triangle v1="13089" v2="12406" v3="13088" />
     <triangle v1="13088" v2="12406" v3="12407" />
     <triangle v1="13088" v2="12407" v3="13111" />
     <triangle v1="13111" v2="12407" v3="12408" />
     <triangle v1="13111" v2="12408" v3="13110" />
     <triangle v1="13110" v2="12408" v3="12426" />
     <triangle v1="13110" v2="12426" v3="13116" />
     <triangle v1="13116" v2="12426" v3="13115" />
     <triangle v1="13115" v2="12426" v3="12427" />
     <triangle v1="13115" v2="12427" v3="13114" />
     <triangle v1="13114" v2="12427" v3="12428" />
     <triangle v1="13114" v2="12428" v3="13113" />
     <triangle v1="13113" v2="12428" v3="12429" />
     <triangle v1="13113" v2="12429" v3="12430" />
     <triangle v1="12426" v2="12408" v3="12425" />
     <triangle v1="12425" v2="12408" v3="12409" />
     <triangle v1="12425" v2="12409" v3="12424" />
     <triangle v1="12424" v2="12409" v3="12410" />
     <triangle v1="12424" v2="12410" v3="12423" />
     <triangle v1="12423" v2="12410" v3="12411" />
     <triangle v1="12423" v2="12411" v3="12422" />
     <triangle v1="12422" v2="12411" v3="12412" />
     <triangle v1="12422" v2="12412" v3="12421" />
     <triangle v1="12421" v2="12412" v3="12413" />
     <triangle v1="12421" v2="12413" v3="12420" />
     <triangle v1="12420" v2="12413" v3="12414" />
     <triangle v1="12420" v2="12414" v3="12419" />
     <triangle v1="12419" v2="12414" v3="12415" />
     <triangle v1="12419" v2="12415" v3="12418" />
     <triangle v1="12418" v2="12415" v3="12392" />
     <triangle v1="24315" v2="12392" v3="24308" />
     <triangle v1="13113" v2="12430" v3="13112" />
     <triangle v1="13112" v2="12430" v3="12431" />
     <triangle v1="13112" v2="12431" v3="13135" />
     <triangle v1="13135" v2="12431" v3="12432" />
     <triangle v1="13135" v2="12432" v3="13134" />
     <triangle v1="12442" v2="17492" v3="12441" />
     <triangle v1="12441" v2="17492" v3="17493" />
     <triangle v1="12441" v2="17493" v3="17494" />
     <triangle v1="17492" v2="12442" v3="17491" />
     <triangle v1="17491" v2="12442" v3="12443" />
     <triangle v1="17491" v2="12443" v3="17490" />
     <triangle v1="17490" v2="12443" v3="12444" />
     <triangle v1="17490" v2="12444" v3="12510" />
     <triangle v1="12510" v2="12444" v3="12509" />
     <triangle v1="12509" v2="12444" v3="12445" />
     <triangle v1="12509" v2="12445" v3="12508" />
     <triangle v1="12508" v2="12445" v3="12446" />
     <triangle v1="12508" v2="12446" v3="12507" />
     <triangle v1="12507" v2="12446" v3="12447" />
     <triangle v1="12507" v2="12447" v3="12506" />
     <triangle v1="12506" v2="12447" v3="12448" />
     <triangle v1="12506" v2="12448" v3="12505" />
     <triangle v1="12505" v2="12448" v3="12449" />
     <triangle v1="12505" v2="12449" v3="12504" />
     <triangle v1="12504" v2="12449" v3="12450" />
     <triangle v1="12504" v2="12450" v3="13278" />
     <triangle v1="13278" v2="12450" v3="13284" />
     <triangle v1="13278" v2="13284" v3="13277" />
     <triangle v1="13277" v2="13284" v3="13285" />
     <triangle v1="13277" v2="13285" v3="13276" />
     <triangle v1="13276" v2="13285" v3="13286" />
     <triangle v1="13276" v2="13286" v3="13275" />
     <triangle v1="13275" v2="13286" v3="13287" />
     <triangle v1="13275" v2="13287" v3="13274" />
     <triangle v1="13274" v2="13287" v3="13288" />
     <triangle v1="13274" v2="13288" v3="13273" />
     <triangle v1="13273" v2="13288" v3="13289" />
     <triangle v1="13273" v2="13289" v3="13272" />
     <triangle v1="13272" v2="13289" v3="13290" />
     <triangle v1="13272" v2="13290" v3="13662" />
     <triangle v1="13662" v2="13290" v3="13548" />
     <triangle v1="13662" v2="13548" v3="13661" />
     <triangle v1="13661" v2="13548" v3="13549" />
     <triangle v1="13661" v2="13549" v3="13660" />
     <triangle v1="13660" v2="13549" v3="13550" />
     <triangle v1="13660" v2="13550" v3="13659" />
     <triangle v1="13659" v2="13550" v3="13551" />
     <triangle v1="13659" v2="13551" v3="13658" />
     <triangle v1="13658" v2="13551" v3="13552" />
     <triangle v1="13658" v2="13552" v3="13657" />
     <triangle v1="13657" v2="13552" v3="13553" />
     <triangle v1="13657" v2="13553" v3="13656" />
     <triangle v1="13656" v2="13553" v3="13554" />
     <triangle v1="13656" v2="13554" v3="370" />
     <triangle v1="370" v2="13554" v3="732" />
     <triangle v1="13284" v2="12450" v3="13283" />
     <triangle v1="13283" v2="12450" v3="12451" />
     <triangle v1="13283" v2="12451" v3="13282" />
     <triangle v1="13282" v2="12451" v3="12452" />
     <triangle v1="13282" v2="12452" v3="13281" />
     <triangle v1="13281" v2="12452" v3="12453" />
     <triangle v1="13281" v2="12453" v3="12454" />
     <triangle v1="13281" v2="12454" v3="13280" />
     <triangle v1="13280" v2="12454" v3="12455" />
     <triangle v1="13280" v2="12455" v3="13303" />
     <triangle v1="13303" v2="12455" v3="12456" />
     <triangle v1="13303" v2="12456" v3="13302" />
     <triangle v1="12462" v2="12463" v3="17496" />
     <triangle v1="17496" v2="12463" v3="17495" />
     <triangle v1="17495" v2="12463" v3="12440" />
     <triangle v1="17495" v2="12440" v3="17494" />
     <triangle v1="17494" v2="12440" v3="12441" />
     <triangle v1="12466" v2="24317" v3="12465" />
     <triangle v1="12465" v2="24317" v3="24325" />
     <triangle v1="12465" v2="24325" v3="24326" />
     <triangle v1="13164" v2="12474" v3="13163" />
     <triangle v1="13163" v2="12474" v3="12475" />
     <triangle v1="13163" v2="12475" v3="13162" />
     <triangle v1="13162" v2="12475" v3="12476" />
     <triangle v1="13162" v2="12476" v3="13161" />
     <triangle v1="13161" v2="12476" v3="12477" />
     <triangle v1="13161" v2="12477" v3="12478" />
     <triangle v1="13161" v2="12478" v3="13160" />
     <triangle v1="13160" v2="12478" v3="12479" />
     <triangle v1="13160" v2="12479" v3="13183" />
     <triangle v1="13183" v2="12479" v3="12480" />
     <triangle v1="13183" v2="12480" v3="13182" />
     <triangle v1="13182" v2="12480" v3="13181" />
     <triangle v1="13181" v2="12480" v3="12481" />
     <triangle v1="13181" v2="12481" v3="13180" />
     <triangle v1="13180" v2="12481" v3="12482" />
     <triangle v1="13180" v2="12482" v3="13179" />
     <triangle v1="13179" v2="12482" v3="12483" />
     <triangle v1="13179" v2="12483" v3="24327" />
     <triangle v1="24327" v2="12483" v3="24328" />
     <triangle v1="24328" v2="12483" v3="24329" />
     <triangle v1="24328" v2="24329" v3="24330" />
     <triangle v1="24329" v2="12483" v3="24331" />
     <triangle v1="24331" v2="12483" v3="12484" />
     <triangle v1="24331" v2="12484" v3="24332" />
     <triangle v1="24332" v2="12484" v3="24333" />
     <triangle v1="24333" v2="12484" v3="24334" />
     <triangle v1="24333" v2="24334" v3="24335" />
     <triangle v1="24335" v2="24334" v3="24336" />
     <triangle v1="12484" v2="12485" v3="24334" />
     <triangle v1="24334" v2="12485" v3="24337" />
     <triangle v1="24337" v2="12485" v3="24338" />
     <triangle v1="24337" v2="24338" v3="24339" />
     <triangle v1="12486" v2="24340" v3="12485" />
     <triangle v1="12485" v2="24340" v3="24341" />
     <triangle v1="12485" v2="24341" v3="24338" />
     <triangle v1="24340" v2="12486" v3="24342" />
     <triangle v1="24342" v2="12486" v3="12487" />
     <triangle v1="24342" v2="12487" v3="24343" />
     <triangle v1="24343" v2="12487" v3="24344" />
     <triangle v1="24344" v2="12487" v3="12464" />
     <triangle v1="24344" v2="12464" v3="24345" />
     <triangle v1="24345" v2="12464" v3="12465" />
     <triangle v1="24345" v2="12465" v3="24326" />
     <triangle v1="12490" v2="17588" v3="12489" />
     <triangle v1="12489" v2="17588" v3="17589" />
     <triangle v1="12489" v2="17589" v3="17590" />
     <triangle v1="17588" v2="12490" v3="17587" />
     <triangle v1="17587" v2="12490" v3="12491" />
     <triangle v1="17587" v2="12491" v3="17586" />
     <triangle v1="17586" v2="12491" v3="12492" />
     <triangle v1="13260" v2="12498" v3="13259" />
     <triangle v1="13259" v2="12498" v3="12499" />
     <triangle v1="13259" v2="12499" v3="13258" />
     <triangle v1="13258" v2="12499" v3="12500" />
     <triangle v1="13258" v2="12500" v3="13257" />
     <triangle v1="13257" v2="12500" v3="12501" />
     <triangle v1="13257" v2="12501" v3="12502" />
     <triangle v1="13257" v2="12502" v3="13256" />
     <triangle v1="13256" v2="12502" v3="12503" />
     <triangle v1="13256" v2="12503" v3="13279" />
     <triangle v1="13279" v2="12503" v3="12504" />
     <triangle v1="13279" v2="12504" v3="13278" />
     <triangle v1="17490" v2="12510" v3="17592" />
     <triangle v1="17592" v2="12510" v3="12511" />
     <triangle v1="17592" v2="12511" v3="17591" />
     <triangle v1="17591" v2="12511" v3="12488" />
     <triangle v1="17591" v2="12488" v3="17590" />
     <triangle v1="17590" v2="12488" v3="12489" />
     <triangle v1="24320" v2="12513" v3="24346" />
     <triangle v1="24346" v2="12513" v3="12514" />
     <triangle v1="24346" v2="12514" v3="24310" />
     <triangle v1="13140" v2="12522" v3="13139" />
     <triangle v1="13139" v2="12522" v3="12523" />
     <triangle v1="13139" v2="12523" v3="13138" />
     <triangle v1="13138" v2="12523" v3="12524" />
     <triangle v1="13138" v2="12524" v3="13137" />
     <triangle v1="13137" v2="12524" v3="12525" />
     <triangle v1="13137" v2="12525" v3="12526" />
     <triangle v1="13137" v2="12526" v3="13136" />
     <triangle v1="13136" v2="12526" v3="12527" />
     <triangle v1="13136" v2="12527" v3="13159" />
     <triangle v1="13159" v2="12527" v3="12528" />
     <triangle v1="13159" v2="12528" v3="13158" />
     <triangle v1="12538" v2="17444" v3="12537" />
     <triangle v1="12537" v2="17444" v3="17445" />
     <triangle v1="12537" v2="17445" v3="17446" />
     <triangle v1="17444" v2="12538" v3="17443" />
     <triangle v1="17443" v2="12538" v3="12539" />
     <triangle v1="17443" v2="12539" v3="17442" />
     <triangle v1="17442" v2="12539" v3="12540" />
     <triangle v1="13884" v2="12546" v3="13883" />
     <triangle v1="13883" v2="12546" v3="12547" />
     <triangle v1="13883" v2="12547" v3="13882" />
     <triangle v1="13882" v2="12547" v3="12548" />
     <triangle v1="13882" v2="12548" v3="13881" />
     <triangle v1="13881" v2="12548" v3="12549" />
     <triangle v1="13881" v2="12549" v3="12550" />
     <triangle v1="13881" v2="12550" v3="13880" />
     <triangle v1="13880" v2="12550" v3="12551" />
     <triangle v1="13880" v2="12551" v3="13903" />
     <triangle v1="13903" v2="12551" v3="12552" />
     <triangle v1="13903" v2="12552" v3="13902" />
     <triangle v1="12558" v2="12559" v3="17448" />
     <triangle v1="17448" v2="12559" v3="17447" />
     <triangle v1="17447" v2="12559" v3="12536" />
     <triangle v1="17447" v2="12536" v3="17446" />
     <triangle v1="17446" v2="12536" v3="12537" />
     <triangle v1="12562" v2="17396" v3="12561" />
     <triangle v1="12561" v2="17396" v3="17397" />
     <triangle v1="12561" v2="17397" v3="17398" />
     <triangle v1="17396" v2="12562" v3="17395" />
     <triangle v1="17395" v2="12562" v3="12563" />
     <triangle v1="17395" v2="12563" v3="17394" />
     <triangle v1="17394" v2="12563" v3="12564" />
     <triangle v1="17394" v2="12564" v3="12565" />
     <triangle v1="17394" v2="12565" v3="17393" />
     <triangle v1="17393" v2="12565" v3="12566" />
     <triangle v1="17393" v2="12566" v3="17392" />
     <triangle v1="17392" v2="12566" v3="12567" />
     <triangle v1="17392" v2="12567" v3="17391" />
     <triangle v1="17391" v2="12567" v3="24269" />
     <triangle v1="17391" v2="24269" v3="17390" />
     <triangle v1="17390" v2="24269" v3="17389" />
     <triangle v1="17389" v2="24269" v3="17388" />
     <triangle v1="17388" v2="24269" v3="17387" />
     <triangle v1="12568" v2="12975" v3="12567" />
     <triangle v1="12567" v2="12975" v3="24268" />
     <triangle v1="12567" v2="24268" v3="24269" />
     <triangle v1="12975" v2="12568" v3="12974" />
     <triangle v1="12974" v2="12568" v3="12569" />
     <triangle v1="12974" v2="12569" v3="12973" />
     <triangle v1="12973" v2="12569" v3="12570" />
     <triangle v1="12973" v2="12570" v3="12972" />
     <triangle v1="12972" v2="12570" v3="12971" />
     <triangle v1="12971" v2="12570" v3="12571" />
     <triangle v1="12971" v2="12571" v3="12970" />
     <triangle v1="12970" v2="12571" v3="12572" />
     <triangle v1="12970" v2="12572" v3="12969" />
     <triangle v1="12969" v2="12572" v3="12573" />
     <triangle v1="12969" v2="12573" v3="12574" />
     <triangle v1="12969" v2="12574" v3="12968" />
     <triangle v1="12968" v2="12574" v3="12575" />
     <triangle v1="12968" v2="12575" v3="12991" />
     <triangle v1="12991" v2="12575" v3="12576" />
     <triangle v1="12991" v2="12576" v3="12990" />
     <triangle v1="12582" v2="12583" v3="17400" />
     <triangle v1="17400" v2="12583" v3="17399" />
     <triangle v1="17399" v2="12583" v3="12560" />
     <triangle v1="17399" v2="12560" v3="17398" />
     <triangle v1="17398" v2="12560" v3="12561" />
     <triangle v1="12586" v2="17564" v3="12585" />
     <triangle v1="12585" v2="17564" v3="17565" />
     <triangle v1="12585" v2="17565" v3="17566" />
     <triangle v1="17564" v2="12586" v3="17563" />
     <triangle v1="17563" v2="12586" v3="12587" />
     <triangle v1="17563" v2="12587" v3="17562" />
     <triangle v1="17562" v2="12587" v3="12588" />
     <triangle v1="17562" v2="12588" v3="12846" />
     <triangle v1="12846" v2="12588" v3="12845" />
     <triangle v1="12845" v2="12588" v3="12589" />
     <triangle v1="12845" v2="12589" v3="12844" />
     <triangle v1="12844" v2="12589" v3="12590" />
     <triangle v1="12844" v2="12590" v3="12843" />
     <triangle v1="12843" v2="12590" v3="12591" />
     <triangle v1="12843" v2="12591" v3="12842" />
     <triangle v1="12842" v2="12591" v3="12592" />
     <triangle v1="12842" v2="12592" v3="12841" />
     <triangle v1="12841" v2="12592" v3="12593" />
     <triangle v1="12841" v2="12593" v3="12840" />
     <triangle v1="12840" v2="12593" v3="12594" />
     <triangle v1="12840" v2="12594" v3="13230" />
     <triangle v1="13230" v2="12594" v3="13236" />
     <triangle v1="13230" v2="13236" v3="13229" />
     <triangle v1="13229" v2="13236" v3="13237" />
     <triangle v1="13229" v2="13237" v3="13228" />
     <triangle v1="13228" v2="13237" v3="13238" />
     <triangle v1="13228" v2="13238" v3="13227" />
     <triangle v1="13227" v2="13238" v3="13239" />
     <triangle v1="13227" v2="13239" v3="13226" />
     <triangle v1="13226" v2="13239" v3="13240" />
     <triangle v1="13226" v2="13240" v3="13225" />
     <triangle v1="13225" v2="13240" v3="13241" />
     <triangle v1="13225" v2="13241" v3="13224" />
     <triangle v1="13224" v2="13241" v3="13242" />
     <triangle v1="13224" v2="13242" v3="14022" />
     <triangle v1="14022" v2="13242" v3="14028" />
     <triangle v1="14022" v2="14028" v3="14021" />
     <triangle v1="14021" v2="14028" v3="14029" />
     <triangle v1="14021" v2="14029" v3="14020" />
     <triangle v1="14020" v2="14029" v3="14030" />
     <triangle v1="14020" v2="14030" v3="14019" />
     <triangle v1="14019" v2="14030" v3="14031" />
     <triangle v1="14019" v2="14031" v3="14018" />
     <triangle v1="14018" v2="14031" v3="14032" />
     <triangle v1="14018" v2="14032" v3="14017" />
     <triangle v1="14017" v2="14032" v3="14033" />
     <triangle v1="14017" v2="14033" v3="14016" />
     <triangle v1="14016" v2="14033" v3="14034" />
     <triangle v1="14016" v2="14034" v3="250" />
     <triangle v1="250" v2="14034" v3="420" />
     <triangle v1="13236" v2="12594" v3="13235" />
     <triangle v1="13235" v2="12594" v3="12595" />
     <triangle v1="13235" v2="12595" v3="13234" />
     <triangle v1="13234" v2="12595" v3="12596" />
     <triangle v1="13234" v2="12596" v3="13233" />
     <triangle v1="13233" v2="12596" v3="12597" />
     <triangle v1="13233" v2="12597" v3="12598" />
     <triangle v1="13233" v2="12598" v3="13232" />
     <triangle v1="13232" v2="12598" v3="12599" />
     <triangle v1="13232" v2="12599" v3="13255" />
     <triangle v1="13255" v2="12599" v3="12600" />
     <triangle v1="13255" v2="12600" v3="13254" />
     <triangle v1="12606" v2="12607" v3="17568" />
     <triangle v1="17568" v2="12607" v3="17567" />
     <triangle v1="17567" v2="12607" v3="12584" />
     <triangle v1="17567" v2="12584" v3="17566" />
     <triangle v1="17566" v2="12584" v3="12585" />
     <triangle v1="12610" v2="17348" v3="12609" />
     <triangle v1="12609" v2="17348" v3="17349" />
     <triangle v1="12609" v2="17349" v3="17350" />
     <triangle v1="17348" v2="12610" v3="17347" />
     <triangle v1="17347" v2="12610" v3="12611" />
     <triangle v1="17347" v2="12611" v3="17346" />
     <triangle v1="17346" v2="12611" v3="12612" />
     <triangle v1="13908" v2="12618" v3="13907" />
     <triangle v1="13907" v2="12618" v3="12619" />
     <triangle v1="13907" v2="12619" v3="13906" />
     <triangle v1="13906" v2="12619" v3="12620" />
     <triangle v1="13906" v2="12620" v3="13905" />
     <triangle v1="13905" v2="12620" v3="12621" />
     <triangle v1="13905" v2="12621" v3="12622" />
     <triangle v1="13905" v2="12622" v3="13904" />
     <triangle v1="13904" v2="12622" v3="12623" />
     <triangle v1="13904" v2="12623" v3="13927" />
     <triangle v1="13927" v2="12623" v3="12624" />
     <triangle v1="13927" v2="12624" v3="13926" />
     <triangle v1="12630" v2="12631" v3="17352" />
     <triangle v1="17352" v2="12631" v3="17351" />
     <triangle v1="17351" v2="12631" v3="12608" />
     <triangle v1="17351" v2="12608" v3="17350" />
     <triangle v1="17350" v2="12608" v3="12609" />
     <triangle v1="12634" v2="17660" v3="12633" />
     <triangle v1="12633" v2="17660" v3="17661" />
     <triangle v1="12633" v2="17661" v3="17662" />
     <triangle v1="17660" v2="12634" v3="17659" />
     <triangle v1="17659" v2="12634" v3="12635" />
     <triangle v1="17659" v2="12635" v3="17658" />
     <triangle v1="17658" v2="12635" v3="12636" />
     <triangle v1="13332" v2="12642" v3="13331" />
     <triangle v1="13331" v2="12642" v3="12643" />
     <triangle v1="13331" v2="12643" v3="13330" />
     <triangle v1="13330" v2="12643" v3="12644" />
     <triangle v1="13330" v2="12644" v3="13329" />
     <triangle v1="13329" v2="12644" v3="12645" />
     <triangle v1="13329" v2="12645" v3="12646" />
     <triangle v1="13329" v2="12646" v3="13328" />
     <triangle v1="13328" v2="12646" v3="12647" />
     <triangle v1="13328" v2="12647" v3="13351" />
     <triangle v1="13351" v2="12647" v3="12648" />
     <triangle v1="13351" v2="12648" v3="13350" />
     <triangle v1="13350" v2="12648" v3="12762" />
     <triangle v1="13350" v2="12762" v3="12996" />
     <triangle v1="12996" v2="12762" v3="12995" />
     <triangle v1="12995" v2="12762" v3="12763" />
     <triangle v1="12995" v2="12763" v3="12994" />
     <triangle v1="12994" v2="12763" v3="12764" />
     <triangle v1="12994" v2="12764" v3="12993" />
     <triangle v1="12993" v2="12764" v3="12765" />
     <triangle v1="12993" v2="12765" v3="12766" />
     <triangle v1="12762" v2="12648" v3="12761" />
     <triangle v1="12761" v2="12648" v3="12649" />
     <triangle v1="12761" v2="12649" v3="12760" />
     <triangle v1="12760" v2="12649" v3="12650" />
     <triangle v1="12760" v2="12650" v3="12759" />
     <triangle v1="12759" v2="12650" v3="12651" />
     <triangle v1="12759" v2="12651" v3="12758" />
     <triangle v1="12758" v2="12651" v3="12652" />
     <triangle v1="12758" v2="12652" v3="12757" />
     <triangle v1="12757" v2="12652" v3="12653" />
     <triangle v1="12757" v2="12653" v3="12756" />
     <triangle v1="12756" v2="12653" v3="12654" />
     <triangle v1="12756" v2="12654" v3="17514" />
     <triangle v1="17514" v2="12654" v3="17664" />
     <triangle v1="17514" v2="17664" v3="17513" />
     <triangle v1="17513" v2="17664" v3="17665" />
     <triangle v1="17513" v2="17665" v3="17512" />
     <triangle v1="17512" v2="17665" v3="17666" />
     <triangle v1="17512" v2="17666" v3="17511" />
     <triangle v1="17511" v2="17666" v3="17667" />
     <triangle v1="17511" v2="17667" v3="17510" />
     <triangle v1="17510" v2="17667" v3="17668" />
     <triangle v1="17510" v2="17668" v3="17509" />
     <triangle v1="17509" v2="17668" v3="17669" />
     <triangle v1="17509" v2="17669" v3="17508" />
     <triangle v1="17508" v2="17669" v3="17670" />
     <triangle v1="17508" v2="17670" v3="17507" />
     <triangle v1="17507" v2="17670" v3="17671" />
     <triangle v1="17507" v2="17671" v3="17506" />
     <triangle v1="17506" v2="17671" v3="17648" />
     <triangle v1="17506" v2="17648" v3="24324" />
     <triangle v1="24324" v2="17648" v3="17649" />
     <triangle v1="12654" v2="12655" v3="17664" />
     <triangle v1="17664" v2="12655" v3="17663" />
     <triangle v1="17663" v2="12655" v3="12632" />
     <triangle v1="17663" v2="12632" v3="17662" />
     <triangle v1="17662" v2="12632" v3="12633" />
     <triangle v1="12658" v2="17636" v3="12657" />
     <triangle v1="12657" v2="17636" v3="17637" />
     <triangle v1="12657" v2="17637" v3="17638" />
     <triangle v1="17636" v2="12658" v3="17635" />
     <triangle v1="17635" v2="12658" v3="12659" />
     <triangle v1="17635" v2="12659" v3="17634" />
     <triangle v1="17634" v2="12659" v3="12660" />
     <triangle v1="17634" v2="12660" v3="12774" />
     <triangle v1="12774" v2="12660" v3="12773" />
     <triangle v1="12773" v2="12660" v3="12661" />
     <triangle v1="12773" v2="12661" v3="12772" />
     <triangle v1="12772" v2="12661" v3="12662" />
     <triangle v1="12772" v2="12662" v3="12771" />
     <triangle v1="12771" v2="12662" v3="12663" />
     <triangle v1="12771" v2="12663" v3="12770" />
     <triangle v1="12770" v2="12663" v3="12664" />
     <triangle v1="12770" v2="12664" v3="12769" />
     <triangle v1="12769" v2="12664" v3="12665" />
     <triangle v1="12769" v2="12665" v3="12768" />
     <triangle v1="12768" v2="12665" v3="12666" />
     <triangle v1="12768" v2="12666" v3="13014" />
     <triangle v1="13014" v2="12666" v3="13020" />
     <triangle v1="13014" v2="13020" v3="13013" />
     <triangle v1="13013" v2="13020" v3="13021" />
     <triangle v1="13013" v2="13021" v3="13012" />
     <triangle v1="13012" v2="13021" v3="13022" />
     <triangle v1="13012" v2="13022" v3="13011" />
     <triangle v1="13011" v2="13022" v3="13023" />
     <triangle v1="13011" v2="13023" v3="13010" />
     <triangle v1="13010" v2="13023" v3="13024" />
     <triangle v1="13010" v2="13024" v3="13009" />
     <triangle v1="13009" v2="13024" v3="13025" />
     <triangle v1="13009" v2="13025" v3="13008" />
     <triangle v1="13008" v2="13025" v3="13026" />
     <triangle v1="13008" v2="13026" v3="14094" />
     <triangle v1="14094" v2="13026" v3="14100" />
     <triangle v1="14094" v2="14100" v3="14093" />
     <triangle v1="14093" v2="14100" v3="14101" />
     <triangle v1="14093" v2="14101" v3="14092" />
     <triangle v1="14092" v2="14101" v3="14102" />
     <triangle v1="14092" v2="14102" v3="14091" />
     <triangle v1="14091" v2="14102" v3="14103" />
     <triangle v1="14091" v2="14103" v3="14090" />
     <triangle v1="14090" v2="14103" v3="14104" />
     <triangle v1="14090" v2="14104" v3="14089" />
     <triangle v1="14089" v2="14104" v3="14105" />
     <triangle v1="14089" v2="14105" v3="14088" />
     <triangle v1="14088" v2="14105" v3="14106" />
     <triangle v1="14088" v2="14106" v3="612" />
     <triangle v1="612" v2="14106" v3="14107" />
     <triangle v1="612" v2="14107" v3="14108" />
     <triangle v1="13020" v2="12666" v3="13019" />
     <triangle v1="13019" v2="12666" v3="12667" />
     <triangle v1="13019" v2="12667" v3="13018" />
     <triangle v1="13018" v2="12667" v3="12668" />
     <triangle v1="13018" v2="12668" v3="13017" />
     <triangle v1="13017" v2="12668" v3="12669" />
     <triangle v1="13017" v2="12669" v3="12670" />
     <triangle v1="13017" v2="12670" v3="13016" />
     <triangle v1="13016" v2="12670" v3="12671" />
     <triangle v1="13016" v2="12671" v3="13039" />
     <triangle v1="13039" v2="12671" v3="12672" />
     <triangle v1="13039" v2="12672" v3="13038" />
     <triangle v1="12678" v2="12679" v3="17640" />
     <triangle v1="17640" v2="12679" v3="17639" />
     <triangle v1="17639" v2="12679" v3="12656" />
     <triangle v1="17639" v2="12656" v3="17638" />
     <triangle v1="17638" v2="12656" v3="12657" />
     <triangle v1="12682" v2="17684" v3="12681" />
     <triangle v1="12681" v2="17684" v3="17685" />
     <triangle v1="12681" v2="17685" v3="17686" />
     <triangle v1="17684" v2="12682" v3="17683" />
     <triangle v1="17683" v2="12682" v3="12683" />
     <triangle v1="17683" v2="12683" v3="17682" />
     <triangle v1="17682" v2="12683" v3="12684" />
     <triangle v1="13380" v2="12690" v3="13379" />
     <triangle v1="13379" v2="12690" v3="12691" />
     <triangle v1="13379" v2="12691" v3="13378" />
     <triangle v1="13378" v2="12691" v3="12692" />
     <triangle v1="13378" v2="12692" v3="13377" />
     <triangle v1="13377" v2="12692" v3="12693" />
     <triangle v1="13377" v2="12693" v3="12694" />
     <triangle v1="13377" v2="12694" v3="13376" />
     <triangle v1="13376" v2="12694" v3="12695" />
     <triangle v1="13376" v2="12695" v3="13399" />
     <triangle v1="13399" v2="12695" v3="12696" />
     <triangle v1="13399" v2="12696" v3="13398" />
     <triangle v1="12702" v2="12703" v3="17688" />
     <triangle v1="17688" v2="12703" v3="17687" />
     <triangle v1="17687" v2="12703" v3="12680" />
     <triangle v1="17687" v2="12680" v3="17686" />
     <triangle v1="17686" v2="12680" v3="12681" />
     <triangle v1="12706" v2="17324" v3="12705" />
     <triangle v1="12705" v2="17324" v3="17325" />
     <triangle v1="12705" v2="17325" v3="17326" />
     <triangle v1="17324" v2="12706" v3="17323" />
     <triangle v1="17323" v2="12706" v3="12707" />
     <triangle v1="17323" v2="12707" v3="17322" />
     <triangle v1="17322" v2="12707" v3="12708" />
     <triangle v1="13356" v2="12714" v3="13355" />
     <triangle v1="13355" v2="12714" v3="12715" />
     <triangle v1="13355" v2="12715" v3="13354" />
     <triangle v1="13354" v2="12715" v3="12716" />
     <triangle v1="13354" v2="12716" v3="13353" />
     <triangle v1="13353" v2="12716" v3="12717" />
     <triangle v1="13353" v2="12717" v3="12718" />
     <triangle v1="13353" v2="12718" v3="13352" />
     <triangle v1="13352" v2="12718" v3="12719" />
     <triangle v1="13352" v2="12719" v3="13375" />
     <triangle v1="13375" v2="12719" v3="12720" />
     <triangle v1="13375" v2="12720" v3="13374" />
     <triangle v1="12726" v2="12727" v3="17328" />
     <triangle v1="17328" v2="12727" v3="17327" />
     <triangle v1="17327" v2="12727" v3="12704" />
     <triangle v1="17327" v2="12704" v3="17326" />
     <triangle v1="17326" v2="12704" v3="12705" />
     <triangle v1="12730" v2="17540" v3="12729" />
     <triangle v1="12729" v2="17540" v3="17541" />
     <triangle v1="12729" v2="17541" v3="17542" />
     <triangle v1="17540" v2="12730" v3="17539" />
     <triangle v1="17539" v2="12730" v3="12731" />
     <triangle v1="17539" v2="12731" v3="17538" />
     <triangle v1="17538" v2="12731" v3="12732" />
     <triangle v1="13044" v2="12738" v3="13043" />
     <triangle v1="13043" v2="12738" v3="12739" />
     <triangle v1="13043" v2="12739" v3="13042" />
     <triangle v1="13042" v2="12739" v3="12740" />
     <triangle v1="13042" v2="12740" v3="13041" />
     <triangle v1="13041" v2="12740" v3="12741" />
     <triangle v1="13041" v2="12741" v3="12742" />
     <triangle v1="13041" v2="12742" v3="13040" />
     <triangle v1="13040" v2="12742" v3="12743" />
     <triangle v1="13040" v2="12743" v3="13063" />
     <triangle v1="13063" v2="12743" v3="12744" />
     <triangle v1="13063" v2="12744" v3="13062" />
     <triangle v1="17418" v2="12750" v3="17544" />
     <triangle v1="17544" v2="12750" v3="12751" />
     <triangle v1="17544" v2="12751" v3="17543" />
     <triangle v1="17543" v2="12751" v3="12728" />
     <triangle v1="17543" v2="12728" v3="17542" />
     <triangle v1="17542" v2="12728" v3="12729" />
     <triangle v1="12754" v2="17516" v3="12753" />
     <triangle v1="12753" v2="17516" v3="17517" />
     <triangle v1="12753" v2="17517" v3="17518" />
     <triangle v1="17516" v2="12754" v3="17515" />
     <triangle v1="17515" v2="12754" v3="12755" />
     <triangle v1="17515" v2="12755" v3="17514" />
     <triangle v1="17514" v2="12755" v3="12756" />
     <triangle v1="12993" v2="12766" v3="12992" />
     <triangle v1="12992" v2="12766" v3="12767" />
     <triangle v1="12992" v2="12767" v3="13015" />
     <triangle v1="13015" v2="12767" v3="12768" />
     <triangle v1="13015" v2="12768" v3="13014" />
     <triangle v1="17634" v2="12774" v3="17520" />
     <triangle v1="17520" v2="12774" v3="12775" />
     <triangle v1="17520" v2="12775" v3="17519" />
     <triangle v1="17519" v2="12775" v3="12752" />
     <triangle v1="17519" v2="12752" v3="17518" />
     <triangle v1="17518" v2="12752" v3="12753" />
     <triangle v1="12778" v2="17468" v3="12777" />
     <triangle v1="12777" v2="17468" v3="17469" />
     <triangle v1="12777" v2="17469" v3="17470" />
     <triangle v1="17468" v2="12778" v3="17467" />
     <triangle v1="17467" v2="12778" v3="12779" />
     <triangle v1="17467" v2="12779" v3="17466" />
     <triangle v1="17466" v2="12779" v3="12780" />
     <triangle v1="13188" v2="12786" v3="13187" />
     <triangle v1="13187" v2="12786" v3="12787" />
     <triangle v1="13187" v2="12787" v3="13186" />
     <triangle v1="13186" v2="12787" v3="12788" />
     <triangle v1="13186" v2="12788" v3="13185" />
     <triangle v1="13185" v2="12788" v3="12789" />
     <triangle v1="13185" v2="12789" v3="12790" />
     <triangle v1="13185" v2="12790" v3="13184" />
     <triangle v1="13184" v2="12790" v3="12791" />
     <triangle v1="13184" v2="12791" v3="13207" />
     <triangle v1="13207" v2="12791" v3="12792" />
     <triangle v1="13207" v2="12792" v3="13206" />
     <triangle v1="12798" v2="12799" v3="17472" />
     <triangle v1="17472" v2="12799" v3="17471" />
     <triangle v1="17471" v2="12799" v3="12776" />
     <triangle v1="17471" v2="12776" v3="17470" />
     <triangle v1="17470" v2="12776" v3="12777" />
     <triangle v1="12802" v2="17612" v3="12801" />
     <triangle v1="12801" v2="17612" v3="17613" />
     <triangle v1="12801" v2="17613" v3="17614" />
     <triangle v1="17612" v2="12802" v3="17611" />
     <triangle v1="17611" v2="12802" v3="12803" />
     <triangle v1="17611" v2="12803" v3="17610" />
     <triangle v1="17610" v2="12803" v3="12804" />
     <triangle v1="13308" v2="12810" v3="13307" />
     <triangle v1="13307" v2="12810" v3="12811" />
     <triangle v1="13307" v2="12811" v3="13306" />
     <triangle v1="13306" v2="12811" v3="12812" />
     <triangle v1="13306" v2="12812" v3="13305" />
     <triangle v1="13305" v2="12812" v3="12813" />
     <triangle v1="13305" v2="12813" v3="12814" />
     <triangle v1="13305" v2="12814" v3="13304" />
     <triangle v1="13304" v2="12814" v3="12815" />
     <triangle v1="13304" v2="12815" v3="13327" />
     <triangle v1="13327" v2="12815" v3="12816" />
     <triangle v1="13327" v2="12816" v3="13326" />
     <triangle v1="12822" v2="12823" v3="17616" />
     <triangle v1="17616" v2="12823" v3="17615" />
     <triangle v1="17615" v2="12823" v3="12800" />
     <triangle v1="17615" v2="12800" v3="17614" />
     <triangle v1="17614" v2="12800" v3="12801" />
     <triangle v1="12826" v2="17372" v3="12825" />
     <triangle v1="12825" v2="17372" v3="17373" />
     <triangle v1="12825" v2="17373" v3="17374" />
     <triangle v1="17372" v2="12826" v3="17371" />
     <triangle v1="17371" v2="12826" v3="12827" />
     <triangle v1="17371" v2="12827" v3="17370" />
     <triangle v1="17370" v2="12827" v3="12828" />
     <triangle v1="13212" v2="12834" v3="13211" />
     <triangle v1="13211" v2="12834" v3="12835" />
     <triangle v1="13211" v2="12835" v3="13210" />
     <triangle v1="13210" v2="12835" v3="12836" />
     <triangle v1="13210" v2="12836" v3="13209" />
     <triangle v1="13209" v2="12836" v3="12837" />
     <triangle v1="13209" v2="12837" v3="12838" />
     <triangle v1="13209" v2="12838" v3="13208" />
     <triangle v1="13208" v2="12838" v3="12839" />
     <triangle v1="13208" v2="12839" v3="13231" />
     <triangle v1="13231" v2="12839" v3="12840" />
     <triangle v1="13231" v2="12840" v3="13230" />
     <triangle v1="17562" v2="12846" v3="17376" />
     <triangle v1="17376" v2="12846" v3="12847" />
     <triangle v1="17376" v2="12847" v3="17375" />
     <triangle v1="17375" v2="12847" v3="12824" />
     <triangle v1="17375" v2="12824" v3="17374" />
     <triangle v1="17374" v2="12824" v3="12825" />
     <triangle v1="12850" v2="24271" v3="12849" />
     <triangle v1="12849" v2="24271" v3="24347" />
     <triangle v1="12849" v2="24347" v3="24348" />
     <triangle v1="24348" v2="24347" v3="24349" />
     <triangle v1="24348" v2="24349" v3="24350" />
     <triangle v1="13788" v2="12858" v3="13787" />
     <triangle v1="13787" v2="12858" v3="12859" />
     <triangle v1="13787" v2="12859" v3="13786" />
     <triangle v1="13786" v2="12859" v3="12860" />
     <triangle v1="13786" v2="12860" v3="13785" />
     <triangle v1="13785" v2="12860" v3="12861" />
     <triangle v1="13785" v2="12861" v3="12862" />
     <triangle v1="13785" v2="12862" v3="13784" />
     <triangle v1="13784" v2="12862" v3="12863" />
     <triangle v1="13784" v2="12863" v3="13807" />
     <triangle v1="13807" v2="12863" v3="12864" />
     <triangle v1="13807" v2="12864" v3="13806" />
     <triangle v1="12848" v2="12849" v3="24276" />
     <triangle v1="24276" v2="12849" v3="24351" />
     <triangle v1="24351" v2="12849" v3="24352" />
     <triangle v1="24352" v2="12849" v3="24353" />
     <triangle v1="24352" v2="24353" v3="24354" />
     <triangle v1="24354" v2="24353" v3="24355" />
     <triangle v1="24355" v2="24353" v3="24356" />
     <triangle v1="24356" v2="24353" v3="24357" />
     <triangle v1="24357" v2="24353" v3="24358" />
     <triangle v1="24358" v2="24353" v3="24359" />
     <triangle v1="12872" v2="12873" v3="24275" />
     <triangle v1="24275" v2="12873" v3="12874" />
     <triangle v1="13812" v2="12882" v3="13811" />
     <triangle v1="13811" v2="12882" v3="12883" />
     <triangle v1="13811" v2="12883" v3="13810" />
     <triangle v1="13810" v2="12883" v3="12884" />
     <triangle v1="13810" v2="12884" v3="13809" />
     <triangle v1="13809" v2="12884" v3="12885" />
     <triangle v1="13809" v2="12885" v3="12886" />
     <triangle v1="13809" v2="12886" v3="13808" />
     <triangle v1="13808" v2="12886" v3="12887" />
     <triangle v1="13808" v2="12887" v3="13831" />
     <triangle v1="13831" v2="12887" v3="12888" />
     <triangle v1="13831" v2="12888" v3="13830" />
     <triangle v1="13830" v2="12888" v3="12906" />
     <triangle v1="13830" v2="12906" v3="12924" />
     <triangle v1="12924" v2="12906" v3="12923" />
     <triangle v1="12923" v2="12906" v3="12907" />
     <triangle v1="12923" v2="12907" v3="12922" />
     <triangle v1="12922" v2="12907" v3="12908" />
     <triangle v1="12922" v2="12908" v3="12921" />
     <triangle v1="12921" v2="12908" v3="12909" />
     <triangle v1="12921" v2="12909" v3="12910" />
     <triangle v1="12906" v2="12888" v3="12905" />
     <triangle v1="12905" v2="12888" v3="12889" />
     <triangle v1="12905" v2="12889" v3="12904" />
     <triangle v1="12904" v2="12889" v3="12890" />
     <triangle v1="12904" v2="12890" v3="12903" />
     <triangle v1="12903" v2="12890" v3="12891" />
     <triangle v1="12903" v2="12891" v3="12902" />
     <triangle v1="12902" v2="12891" v3="12892" />
     <triangle v1="12902" v2="12892" v3="12901" />
     <triangle v1="12901" v2="12892" v3="12893" />
     <triangle v1="12901" v2="12893" v3="12900" />
     <triangle v1="12900" v2="12893" v3="12894" />
     <triangle v1="12900" v2="12894" v3="12899" />
     <triangle v1="12899" v2="12894" v3="12895" />
     <triangle v1="12899" v2="12895" v3="12898" />
     <triangle v1="12898" v2="12895" v3="12872" />
     <triangle v1="12898" v2="12872" v3="24275" />
     <triangle v1="12897" v2="12898" v3="24299" />
     <triangle v1="24299" v2="12898" v3="24275" />
     <triangle v1="12921" v2="12910" v3="12920" />
     <triangle v1="12920" v2="12910" v3="12911" />
     <triangle v1="12920" v2="12911" v3="12943" />
     <triangle v1="12943" v2="12911" v3="12912" />
     <triangle v1="12943" v2="12912" v3="12942" />
     <triangle v1="13830" v2="12924" v3="13829" />
     <triangle v1="13829" v2="12924" v3="12925" />
     <triangle v1="13829" v2="12925" v3="13828" />
     <triangle v1="13828" v2="12925" v3="12926" />
     <triangle v1="13828" v2="12926" v3="13827" />
     <triangle v1="13827" v2="12926" v3="12927" />
     <triangle v1="13827" v2="12927" v3="13826" />
     <triangle v1="13826" v2="12927" v3="12928" />
     <triangle v1="13826" v2="12928" v3="13825" />
     <triangle v1="13825" v2="12928" v3="12929" />
     <triangle v1="13825" v2="12929" v3="13824" />
     <triangle v1="13824" v2="12929" v3="12930" />
     <triangle v1="13824" v2="12930" v3="13446" />
     <triangle v1="13446" v2="12930" v3="14148" />
     <triangle v1="13446" v2="14148" v3="13445" />
     <triangle v1="13445" v2="14148" v3="14149" />
     <triangle v1="13445" v2="14149" v3="13444" />
     <triangle v1="13444" v2="14149" v3="14150" />
     <triangle v1="13444" v2="14150" v3="13443" />
     <triangle v1="13443" v2="14150" v3="14151" />
     <triangle v1="13443" v2="14151" v3="13442" />
     <triangle v1="13442" v2="14151" v3="14152" />
     <triangle v1="13442" v2="14152" v3="13441" />
     <triangle v1="13441" v2="14152" v3="14153" />
     <triangle v1="13441" v2="14153" v3="13440" />
     <triangle v1="13440" v2="14153" v3="14154" />
     <triangle v1="13440" v2="14154" v3="13854" />
     <triangle v1="13854" v2="14154" v3="13716" />
     <triangle v1="13854" v2="13716" v3="13853" />
     <triangle v1="13853" v2="13716" v3="13717" />
     <triangle v1="13853" v2="13717" v3="13852" />
     <triangle v1="13852" v2="13717" v3="13718" />
     <triangle v1="13852" v2="13718" v3="13851" />
     <triangle v1="13851" v2="13718" v3="13719" />
     <triangle v1="13851" v2="13719" v3="13850" />
     <triangle v1="13850" v2="13719" v3="13720" />
     <triangle v1="13850" v2="13720" v3="13849" />
     <triangle v1="13849" v2="13720" v3="13721" />
     <triangle v1="13849" v2="13721" v3="13848" />
     <triangle v1="13848" v2="13721" v3="13722" />
     <triangle v1="13848" v2="13722" v3="162" />
     <triangle v1="162" v2="13722" v3="180" />
     <triangle v1="14148" v2="12930" v3="14147" />
     <triangle v1="14147" v2="12930" v3="12931" />
     <triangle v1="14147" v2="12931" v3="14146" />
     <triangle v1="14146" v2="12931" v3="12932" />
     <triangle v1="14146" v2="12932" v3="14145" />
     <triangle v1="14145" v2="12932" v3="12933" />
     <triangle v1="14145" v2="12933" v3="12934" />
     <triangle v1="14145" v2="12934" v3="14144" />
     <triangle v1="14144" v2="12934" v3="12935" />
     <triangle v1="14144" v2="12935" v3="14167" />
     <triangle v1="14167" v2="12935" v3="12936" />
     <triangle v1="14167" v2="12936" v3="14166" />
     <triangle v1="13452" v2="12954" v3="13451" />
     <triangle v1="13451" v2="12954" v3="12955" />
     <triangle v1="13451" v2="12955" v3="13450" />
     <triangle v1="13450" v2="12955" v3="12956" />
     <triangle v1="13450" v2="12956" v3="13449" />
     <triangle v1="13449" v2="12956" v3="12957" />
     <triangle v1="13449" v2="12957" v3="12958" />
     <triangle v1="13449" v2="12958" v3="13448" />
     <triangle v1="13448" v2="12958" v3="12959" />
     <triangle v1="13448" v2="12959" v3="13471" />
     <triangle v1="13471" v2="12959" v3="12960" />
     <triangle v1="13471" v2="12960" v3="13470" />
     <triangle v1="24268" v2="12975" v3="14175" />
     <triangle v1="14175" v2="12975" v3="12976" />
     <triangle v1="14175" v2="12976" v3="14174" />
     <triangle v1="14174" v2="12976" v3="12977" />
     <triangle v1="14174" v2="12977" v3="14173" />
     <triangle v1="14173" v2="12977" v3="14172" />
     <triangle v1="14172" v2="12977" v3="12978" />
     <triangle v1="14172" v2="12978" v3="14171" />
     <triangle v1="14171" v2="12978" v3="12979" />
     <triangle v1="14171" v2="12979" v3="14170" />
     <triangle v1="14170" v2="12979" v3="12980" />
     <triangle v1="14170" v2="12980" v3="14169" />
     <triangle v1="14169" v2="12980" v3="12981" />
     <triangle v1="14169" v2="12981" v3="12982" />
     <triangle v1="14169" v2="12982" v3="14168" />
     <triangle v1="14168" v2="12982" v3="12983" />
     <triangle v1="14168" v2="12983" v3="14191" />
     <triangle v1="14191" v2="12983" v3="12984" />
     <triangle v1="14191" v2="12984" v3="14190" />
     <triangle v1="13350" v2="12996" v3="13349" />
     <triangle v1="13349" v2="12996" v3="12997" />
     <triangle v1="13349" v2="12997" v3="13348" />
     <triangle v1="13348" v2="12997" v3="12998" />
     <triangle v1="13348" v2="12998" v3="13347" />
     <triangle v1="13347" v2="12998" v3="12999" />
     <triangle v1="13347" v2="12999" v3="13346" />
     <triangle v1="13346" v2="12999" v3="13000" />
     <triangle v1="13346" v2="13000" v3="13345" />
     <triangle v1="13345" v2="13000" v3="13001" />
     <triangle v1="13345" v2="13001" v3="13344" />
     <triangle v1="13344" v2="13001" v3="13002" />
     <triangle v1="13344" v2="13002" v3="13950" />
     <triangle v1="13950" v2="13002" v3="14076" />
     <triangle v1="13950" v2="14076" v3="13949" />
     <triangle v1="13949" v2="14076" v3="14077" />
     <triangle v1="13949" v2="14077" v3="13948" />
     <triangle v1="13948" v2="14077" v3="14078" />
     <triangle v1="13948" v2="14078" v3="13947" />
     <triangle v1="13947" v2="14078" v3="14079" />
     <triangle v1="13947" v2="14079" v3="13946" />
     <triangle v1="13946" v2="14079" v3="14080" />
     <triangle v1="13946" v2="14080" v3="13945" />
     <triangle v1="13945" v2="14080" v3="14081" />
     <triangle v1="13945" v2="14081" v3="13944" />
     <triangle v1="13944" v2="14081" v3="14082" />
     <triangle v1="13944" v2="14082" v3="594" />
     <triangle v1="594" v2="14082" v3="22236" />
     <triangle v1="594" v2="22236" v3="22237" />
     <triangle v1="14076" v2="13002" v3="14075" />
     <triangle v1="14075" v2="13002" v3="13003" />
     <triangle v1="14075" v2="13003" v3="14074" />
     <triangle v1="14074" v2="13003" v3="13004" />
     <triangle v1="14074" v2="13004" v3="14073" />
     <triangle v1="14073" v2="13004" v3="13005" />
     <triangle v1="14073" v2="13005" v3="13006" />
     <triangle v1="14073" v2="13006" v3="14072" />
     <triangle v1="14072" v2="13006" v3="13007" />
     <triangle v1="14072" v2="13007" v3="14095" />
     <triangle v1="14095" v2="13007" v3="13008" />
     <triangle v1="14095" v2="13008" v3="14094" />
     <triangle v1="14100" v2="13026" v3="14099" />
     <triangle v1="14099" v2="13026" v3="13027" />
     <triangle v1="14099" v2="13027" v3="14098" />
     <triangle v1="14098" v2="13027" v3="13028" />
     <triangle v1="14098" v2="13028" v3="14097" />
     <triangle v1="14097" v2="13028" v3="13029" />
     <triangle v1="14097" v2="13029" v3="13030" />
     <triangle v1="14097" v2="13030" v3="14096" />
     <triangle v1="14096" v2="13030" v3="13031" />
     <triangle v1="14096" v2="13031" v3="14119" />
     <triangle v1="14119" v2="13031" v3="13032" />
     <triangle v1="14119" v2="13032" v3="14118" />
     <triangle v1="14196" v2="13050" v3="14195" />
     <triangle v1="14195" v2="13050" v3="13051" />
     <triangle v1="14195" v2="13051" v3="14194" />
     <triangle v1="14194" v2="13051" v3="13052" />
     <triangle v1="14194" v2="13052" v3="14193" />
     <triangle v1="14193" v2="13052" v3="13053" />
     <triangle v1="14193" v2="13053" v3="13054" />
     <triangle v1="14193" v2="13054" v3="14192" />
     <triangle v1="14192" v2="13054" v3="13055" />
     <triangle v1="14192" v2="13055" v3="14215" />
     <triangle v1="14215" v2="13055" v3="13056" />
     <triangle v1="14215" v2="13056" v3="14214" />
     <triangle v1="13692" v2="13074" v3="13691" />
     <triangle v1="13691" v2="13074" v3="13075" />
     <triangle v1="13691" v2="13075" v3="13690" />
     <triangle v1="13690" v2="13075" v3="13076" />
     <triangle v1="13690" v2="13076" v3="13689" />
     <triangle v1="13689" v2="13076" v3="13077" />
     <triangle v1="13689" v2="13077" v3="13078" />
     <triangle v1="13689" v2="13078" v3="13688" />
     <triangle v1="13688" v2="13078" v3="13079" />
     <triangle v1="13688" v2="13079" v3="13711" />
     <triangle v1="13711" v2="13079" v3="13080" />
     <triangle v1="13711" v2="13080" v3="13710" />
     <triangle v1="13524" v2="13098" v3="13523" />
     <triangle v1="13523" v2="13098" v3="13099" />
     <triangle v1="13523" v2="13099" v3="13522" />
     <triangle v1="13522" v2="13099" v3="13100" />
     <triangle v1="13522" v2="13100" v3="13521" />
     <triangle v1="13521" v2="13100" v3="13101" />
     <triangle v1="13521" v2="13101" v3="13102" />
     <triangle v1="13521" v2="13102" v3="13520" />
     <triangle v1="13520" v2="13102" v3="13103" />
     <triangle v1="13520" v2="13103" v3="13543" />
     <triangle v1="13543" v2="13103" v3="13104" />
     <triangle v1="13543" v2="13104" v3="13542" />
     <triangle v1="13542" v2="13104" v3="13122" />
     <triangle v1="13542" v2="13122" v3="13476" />
     <triangle v1="13476" v2="13122" v3="13475" />
     <triangle v1="13475" v2="13122" v3="13123" />
     <triangle v1="13475" v2="13123" v3="13474" />
     <triangle v1="13474" v2="13123" v3="13124" />
     <triangle v1="13474" v2="13124" v3="13473" />
     <triangle v1="13473" v2="13124" v3="13125" />
     <triangle v1="13473" v2="13125" v3="13126" />
     <triangle v1="13122" v2="13104" v3="13121" />
     <triangle v1="13121" v2="13104" v3="13105" />
     <triangle v1="13121" v2="13105" v3="13120" />
     <triangle v1="13120" v2="13105" v3="13106" />
     <triangle v1="13120" v2="13106" v3="13119" />
     <triangle v1="13119" v2="13106" v3="13107" />
     <triangle v1="13119" v2="13107" v3="13118" />
     <triangle v1="13118" v2="13107" v3="13108" />
     <triangle v1="13118" v2="13108" v3="13117" />
     <triangle v1="13117" v2="13108" v3="13109" />
     <triangle v1="13117" v2="13109" v3="13116" />
     <triangle v1="13116" v2="13109" v3="13110" />
     <triangle v1="13473" v2="13126" v3="13472" />
     <triangle v1="13472" v2="13126" v3="13127" />
     <triangle v1="13472" v2="13127" v3="13495" />
     <triangle v1="13495" v2="13127" v3="13128" />
     <triangle v1="13495" v2="13128" v3="13494" />
     <triangle v1="13596" v2="13146" v3="13595" />
     <triangle v1="13595" v2="13146" v3="13147" />
     <triangle v1="13595" v2="13147" v3="13594" />
     <triangle v1="13594" v2="13147" v3="13148" />
     <triangle v1="13594" v2="13148" v3="13593" />
     <triangle v1="13593" v2="13148" v3="13149" />
     <triangle v1="13593" v2="13149" v3="13150" />
     <triangle v1="13593" v2="13150" v3="13592" />
     <triangle v1="13592" v2="13150" v3="13151" />
     <triangle v1="13592" v2="13151" v3="13615" />
     <triangle v1="13615" v2="13151" v3="13152" />
     <triangle v1="13615" v2="13152" v3="13614" />
     <triangle v1="14316" v2="13170" v3="14315" />
     <triangle v1="14315" v2="13170" v3="13171" />
     <triangle v1="14315" v2="13171" v3="14314" />
     <triangle v1="14314" v2="13171" v3="13172" />
     <triangle v1="14314" v2="13172" v3="14313" />
     <triangle v1="14313" v2="13172" v3="13173" />
     <triangle v1="14313" v2="13173" v3="13174" />
     <triangle v1="14313" v2="13174" v3="14312" />
     <triangle v1="14312" v2="13174" v3="13175" />
     <triangle v1="14312" v2="13175" v3="14335" />
     <triangle v1="14335" v2="13175" v3="13176" />
     <triangle v1="14335" v2="13176" v3="14334" />
     <triangle v1="14334" v2="13176" v3="14333" />
     <triangle v1="14333" v2="13176" v3="13177" />
     <triangle v1="14333" v2="13177" v3="14332" />
     <triangle v1="14332" v2="13177" v3="13178" />
     <triangle v1="14332" v2="13178" v3="14331" />
     <triangle v1="14331" v2="13178" v3="13179" />
     <triangle v1="14331" v2="13179" v3="24327" />
     <triangle v1="13620" v2="13194" v3="13619" />
     <triangle v1="13619" v2="13194" v3="13195" />
     <triangle v1="13619" v2="13195" v3="13618" />
     <triangle v1="13618" v2="13195" v3="13196" />
     <triangle v1="13618" v2="13196" v3="13617" />
     <triangle v1="13617" v2="13196" v3="13197" />
     <triangle v1="13617" v2="13197" v3="13198" />
     <triangle v1="13617" v2="13198" v3="13616" />
     <triangle v1="13616" v2="13198" v3="13199" />
     <triangle v1="13616" v2="13199" v3="13639" />
     <triangle v1="13639" v2="13199" v3="13200" />
     <triangle v1="13639" v2="13200" v3="13638" />
     <triangle v1="14004" v2="13218" v3="14003" />
     <triangle v1="14003" v2="13218" v3="13219" />
     <triangle v1="14003" v2="13219" v3="14002" />
     <triangle v1="14002" v2="13219" v3="13220" />
     <triangle v1="14002" v2="13220" v3="14001" />
     <triangle v1="14001" v2="13220" v3="13221" />
     <triangle v1="14001" v2="13221" v3="13222" />
     <triangle v1="14001" v2="13222" v3="14000" />
     <triangle v1="14000" v2="13222" v3="13223" />
     <triangle v1="14000" v2="13223" v3="14023" />
     <triangle v1="14023" v2="13223" v3="13224" />
     <triangle v1="14023" v2="13224" v3="14022" />
     <triangle v1="14028" v2="13242" v3="14027" />
     <triangle v1="14027" v2="13242" v3="13243" />
     <triangle v1="14027" v2="13243" v3="14026" />
     <triangle v1="14026" v2="13243" v3="13244" />
     <triangle v1="14026" v2="13244" v3="14025" />
     <triangle v1="14025" v2="13244" v3="13245" />
     <triangle v1="14025" v2="13245" v3="13246" />
     <triangle v1="14025" v2="13246" v3="14024" />
     <triangle v1="14024" v2="13246" v3="13247" />
     <triangle v1="14024" v2="13247" v3="14047" />
     <triangle v1="14047" v2="13247" v3="13248" />
     <triangle v1="14047" v2="13248" v3="14046" />
     <triangle v1="13644" v2="13266" v3="13643" />
     <triangle v1="13643" v2="13266" v3="13267" />
     <triangle v1="13643" v2="13267" v3="13642" />
     <triangle v1="13642" v2="13267" v3="13268" />
     <triangle v1="13642" v2="13268" v3="13641" />
     <triangle v1="13641" v2="13268" v3="13269" />
     <triangle v1="13641" v2="13269" v3="13270" />
     <triangle v1="13641" v2="13270" v3="13640" />
     <triangle v1="13640" v2="13270" v3="13271" />
     <triangle v1="13640" v2="13271" v3="13663" />
     <triangle v1="13663" v2="13271" v3="13272" />
     <triangle v1="13663" v2="13272" v3="13662" />
     <triangle v1="13548" v2="13290" v3="13547" />
     <triangle v1="13547" v2="13290" v3="13291" />
     <triangle v1="13547" v2="13291" v3="13546" />
     <triangle v1="13546" v2="13291" v3="13292" />
     <triangle v1="13546" v2="13292" v3="13545" />
     <triangle v1="13545" v2="13292" v3="13293" />
     <triangle v1="13545" v2="13293" v3="13294" />
     <triangle v1="13545" v2="13294" v3="13544" />
     <triangle v1="13544" v2="13294" v3="13295" />
     <triangle v1="13544" v2="13295" v3="13567" />
     <triangle v1="13567" v2="13295" v3="13296" />
     <triangle v1="13567" v2="13296" v3="13566" />
     <triangle v1="13668" v2="13314" v3="13667" />
     <triangle v1="13667" v2="13314" v3="13315" />
     <triangle v1="13667" v2="13315" v3="13666" />
     <triangle v1="13666" v2="13315" v3="13316" />
     <triangle v1="13666" v2="13316" v3="13665" />
     <triangle v1="13665" v2="13316" v3="13317" />
     <triangle v1="13665" v2="13317" v3="13318" />
     <triangle v1="13665" v2="13318" v3="13664" />
     <triangle v1="13664" v2="13318" v3="13319" />
     <triangle v1="13664" v2="13319" v3="13687" />
     <triangle v1="13687" v2="13319" v3="13320" />
     <triangle v1="13687" v2="13320" v3="13686" />
     <triangle v1="13932" v2="13338" v3="13931" />
     <triangle v1="13931" v2="13338" v3="13339" />
     <triangle v1="13931" v2="13339" v3="13930" />
     <triangle v1="13930" v2="13339" v3="13340" />
     <triangle v1="13930" v2="13340" v3="13929" />
     <triangle v1="13929" v2="13340" v3="13341" />
     <triangle v1="13929" v2="13341" v3="13342" />
     <triangle v1="13929" v2="13342" v3="13928" />
     <triangle v1="13928" v2="13342" v3="13343" />
     <triangle v1="13928" v2="13343" v3="13951" />
     <triangle v1="13951" v2="13343" v3="13344" />
     <triangle v1="13951" v2="13344" v3="13950" />
     <triangle v1="13500" v2="13362" v3="13499" />
     <triangle v1="13499" v2="13362" v3="13363" />
     <triangle v1="13499" v2="13363" v3="13498" />
     <triangle v1="13498" v2="13363" v3="13364" />
     <triangle v1="13498" v2="13364" v3="13497" />
     <triangle v1="13497" v2="13364" v3="13365" />
     <triangle v1="13497" v2="13365" v3="13366" />
     <triangle v1="13497" v2="13366" v3="13496" />
     <triangle v1="13496" v2="13366" v3="13367" />
     <triangle v1="13496" v2="13367" v3="13519" />
     <triangle v1="13519" v2="13367" v3="13368" />
     <triangle v1="13519" v2="13368" v3="13518" />
     <triangle v1="13860" v2="13386" v3="13859" />
     <triangle v1="13859" v2="13386" v3="13387" />
     <triangle v1="13859" v2="13387" v3="13858" />
     <triangle v1="13858" v2="13387" v3="13388" />
     <triangle v1="13858" v2="13388" v3="13857" />
     <triangle v1="13857" v2="13388" v3="13389" />
     <triangle v1="13857" v2="13389" v3="13390" />
     <triangle v1="13857" v2="13390" v3="13856" />
     <triangle v1="13856" v2="13390" v3="13391" />
     <triangle v1="13856" v2="13391" v3="13879" />
     <triangle v1="13879" v2="13391" v3="13392" />
     <triangle v1="13879" v2="13392" v3="13878" />
     <triangle v1="13402" v2="13772" v3="13401" />
     <triangle v1="13401" v2="13772" v3="13773" />
     <triangle v1="13401" v2="13773" v3="13774" />
     <triangle v1="13772" v2="13402" v3="13771" />
     <triangle v1="13771" v2="13402" v3="13403" />
     <triangle v1="13771" v2="13403" v3="13770" />
     <triangle v1="13770" v2="13403" v3="13404" />
     <triangle v1="14244" v2="13410" v3="14243" />
     <triangle v1="14243" v2="13410" v3="13411" />
     <triangle v1="14243" v2="13411" v3="14242" />
     <triangle v1="14242" v2="13411" v3="13412" />
     <triangle v1="14242" v2="13412" v3="14241" />
     <triangle v1="14241" v2="13412" v3="13413" />
     <triangle v1="14241" v2="13413" v3="13414" />
     <triangle v1="14241" v2="13414" v3="14240" />
     <triangle v1="14240" v2="13414" v3="13415" />
     <triangle v1="14240" v2="13415" v3="14263" />
     <triangle v1="14263" v2="13415" v3="13416" />
     <triangle v1="14263" v2="13416" v3="14262" />
     <triangle v1="13422" v2="13423" v3="13776" />
     <triangle v1="13776" v2="13423" v3="13775" />
     <triangle v1="13775" v2="13423" v3="13400" />
     <triangle v1="13775" v2="13400" v3="13774" />
     <triangle v1="13774" v2="13400" v3="13401" />
     <triangle v1="13426" v2="13820" v3="13425" />
     <triangle v1="13425" v2="13820" v3="13821" />
     <triangle v1="13425" v2="13821" v3="13822" />
     <triangle v1="13820" v2="13426" v3="13819" />
     <triangle v1="13819" v2="13426" v3="13427" />
     <triangle v1="13819" v2="13427" v3="13818" />
     <triangle v1="13818" v2="13427" v3="13428" />
     <triangle v1="13836" v2="13434" v3="13835" />
     <triangle v1="13835" v2="13434" v3="13435" />
     <triangle v1="13835" v2="13435" v3="13834" />
     <triangle v1="13834" v2="13435" v3="13436" />
     <triangle v1="13834" v2="13436" v3="13833" />
     <triangle v1="13833" v2="13436" v3="13437" />
     <triangle v1="13833" v2="13437" v3="13438" />
     <triangle v1="13833" v2="13438" v3="13832" />
     <triangle v1="13832" v2="13438" v3="13439" />
     <triangle v1="13832" v2="13439" v3="13855" />
     <triangle v1="13855" v2="13439" v3="13440" />
     <triangle v1="13855" v2="13440" v3="13854" />
     <triangle v1="13446" v2="13447" v3="13824" />
     <triangle v1="13824" v2="13447" v3="13823" />
     <triangle v1="13823" v2="13447" v3="13424" />
     <triangle v1="13823" v2="13424" v3="13822" />
     <triangle v1="13822" v2="13424" v3="13425" />
     <triangle v1="14292" v2="13458" v3="14291" />
     <triangle v1="14291" v2="13458" v3="13459" />
     <triangle v1="14291" v2="13459" v3="14290" />
     <triangle v1="14290" v2="13459" v3="13460" />
     <triangle v1="14290" v2="13460" v3="14289" />
     <triangle v1="14289" v2="13460" v3="13461" />
     <triangle v1="14289" v2="13461" v3="13462" />
     <triangle v1="14289" v2="13462" v3="14288" />
     <triangle v1="14288" v2="13462" v3="13463" />
     <triangle v1="14288" v2="13463" v3="14311" />
     <triangle v1="14311" v2="13463" v3="13464" />
     <triangle v1="14311" v2="13464" v3="14310" />
     <triangle v1="13542" v2="13476" v3="13541" />
     <triangle v1="13541" v2="13476" v3="13477" />
     <triangle v1="13541" v2="13477" v3="13540" />
     <triangle v1="13540" v2="13477" v3="13478" />
     <triangle v1="13540" v2="13478" v3="13539" />
     <triangle v1="13539" v2="13478" v3="13479" />
     <triangle v1="13539" v2="13479" v3="13538" />
     <triangle v1="13538" v2="13479" v3="13480" />
     <triangle v1="13538" v2="13480" v3="13537" />
     <triangle v1="13537" v2="13480" v3="13481" />
     <triangle v1="13537" v2="13481" v3="13536" />
     <triangle v1="13536" v2="13481" v3="13482" />
     <triangle v1="13536" v2="13482" v3="13974" />
     <triangle v1="13974" v2="13482" v3="13572" />
     <triangle v1="13974" v2="13572" v3="13973" />
     <triangle v1="13973" v2="13572" v3="13573" />
     <triangle v1="13973" v2="13573" v3="13972" />
     <triangle v1="13972" v2="13573" v3="13574" />
     <triangle v1="13972" v2="13574" v3="13971" />
     <triangle v1="13971" v2="13574" v3="13575" />
     <triangle v1="13971" v2="13575" v3="13970" />
     <triangle v1="13970" v2="13575" v3="13576" />
     <triangle v1="13970" v2="13576" v3="13969" />
     <triangle v1="13969" v2="13576" v3="13577" />
     <triangle v1="13969" v2="13577" v3="13968" />
     <triangle v1="13968" v2="13577" v3="13578" />
     <triangle v1="13968" v2="13578" v3="442" />
     <triangle v1="442" v2="13578" v3="532" />
     <triangle v1="13572" v2="13482" v3="13571" />
     <triangle v1="13571" v2="13482" v3="13483" />
     <triangle v1="13571" v2="13483" v3="13570" />
     <triangle v1="13570" v2="13483" v3="13484" />
     <triangle v1="13570" v2="13484" v3="13569" />
     <triangle v1="13569" v2="13484" v3="13485" />
     <triangle v1="13569" v2="13485" v3="13486" />
     <triangle v1="13569" v2="13486" v3="13568" />
     <triangle v1="13568" v2="13486" v3="13487" />
     <triangle v1="13568" v2="13487" v3="13591" />
     <triangle v1="13591" v2="13487" v3="13488" />
     <triangle v1="13591" v2="13488" v3="13590" />
     <triangle v1="13506" v2="13507" v3="588" />
     <triangle v1="588" v2="13507" v3="13508" />
     <triangle v1="588" v2="13508" v3="13509" />
     <triangle v1="13511" v2="13512" v3="586" />
     <triangle v1="13956" v2="13530" v3="13955" />
     <triangle v1="13955" v2="13530" v3="13531" />
     <triangle v1="13955" v2="13531" v3="13954" />
     <triangle v1="13954" v2="13531" v3="13532" />
     <triangle v1="13954" v2="13532" v3="13953" />
     <triangle v1="13953" v2="13532" v3="13533" />
     <triangle v1="13953" v2="13533" v3="13534" />
     <triangle v1="13953" v2="13534" v3="13952" />
     <triangle v1="13952" v2="13534" v3="13535" />
     <triangle v1="13952" v2="13535" v3="13975" />
     <triangle v1="13975" v2="13535" v3="13536" />
     <triangle v1="13975" v2="13536" v3="13974" />
     <triangle v1="13554" v2="13555" v3="732" />
     <triangle v1="732" v2="13555" v3="13556" />
     <triangle v1="732" v2="13556" v3="13557" />
     <triangle v1="13559" v2="13560" v3="730" />
     <triangle v1="13578" v2="13579" v3="532" />
     <triangle v1="532" v2="13579" v3="13580" />
     <triangle v1="532" v2="13580" v3="13581" />
     <triangle v1="13583" v2="13584" v3="530" />
     <triangle v1="13980" v2="13602" v3="13979" />
     <triangle v1="13979" v2="13602" v3="13603" />
     <triangle v1="13979" v2="13603" v3="13978" />
     <triangle v1="13978" v2="13603" v3="13604" />
     <triangle v1="13978" v2="13604" v3="13977" />
     <triangle v1="13977" v2="13604" v3="13605" />
     <triangle v1="13977" v2="13605" v3="13606" />
     <triangle v1="13977" v2="13606" v3="13976" />
     <triangle v1="13976" v2="13606" v3="13607" />
     <triangle v1="13976" v2="13607" v3="13999" />
     <triangle v1="13999" v2="13607" v3="13608" />
     <triangle v1="13999" v2="13608" v3="13998" />
     <triangle v1="13626" v2="13627" v3="12" />
     <triangle v1="12" v2="13627" v3="13628" />
     <triangle v1="12" v2="13628" v3="13629" />
     <triangle v1="13631" v2="13632" v3="10" />
     <triangle v1="13650" v2="13651" v3="372" />
     <triangle v1="372" v2="13651" v3="13652" />
     <triangle v1="372" v2="13652" v3="13653" />
     <triangle v1="13655" v2="13656" v3="370" />
     <triangle v1="13674" v2="13675" v3="716" />
     <triangle v1="716" v2="13675" v3="13676" />
     <triangle v1="716" v2="13676" v3="13677" />
     <triangle v1="13679" v2="13680" v3="714" />
     <triangle v1="13698" v2="13699" v3="380" />
     <triangle v1="380" v2="13699" v3="13700" />
     <triangle v1="380" v2="13700" v3="13701" />
     <triangle v1="13703" v2="13704" v3="378" />
     <triangle v1="13714" v2="14156" v3="13713" />
     <triangle v1="13713" v2="14156" v3="14157" />
     <triangle v1="13713" v2="14157" v3="14158" />
     <triangle v1="14156" v2="13714" v3="14155" />
     <triangle v1="14155" v2="13714" v3="13715" />
     <triangle v1="14155" v2="13715" v3="14154" />
     <triangle v1="14154" v2="13715" v3="13716" />
     <triangle v1="13722" v2="13723" v3="180" />
     <triangle v1="180" v2="13723" v3="13724" />
     <triangle v1="180" v2="13724" v3="13725" />
     <triangle v1="13727" v2="13728" v3="178" />
     <triangle v1="13734" v2="13735" v3="14160" />
     <triangle v1="14160" v2="13735" v3="14159" />
     <triangle v1="14159" v2="13735" v3="13712" />
     <triangle v1="14159" v2="13712" v3="14158" />
     <triangle v1="14158" v2="13712" v3="13713" />
     <triangle v1="13738" v2="14324" v3="13737" />
     <triangle v1="13737" v2="14324" v3="14325" />
     <triangle v1="13737" v2="14325" v3="14326" />
     <triangle v1="14324" v2="13738" v3="14323" />
     <triangle v1="14323" v2="13738" v3="13739" />
     <triangle v1="14323" v2="13739" v3="14322" />
     <triangle v1="14322" v2="13739" v3="13740" />
     <triangle v1="13746" v2="13747" v3="468" />
     <triangle v1="468" v2="13747" v3="13748" />
     <triangle v1="468" v2="13748" v3="13749" />
     <triangle v1="13751" v2="13752" v3="466" />
     <triangle v1="466" v2="13752" v3="13753" />
     <triangle v1="466" v2="13753" v3="13754" />
     <triangle v1="13754" v2="13755" v3="466" />
     <triangle v1="466" v2="13755" v3="24230" />
     <triangle v1="13756" v2="14330" v3="13755" />
     <triangle v1="13755" v2="14330" v3="14331" />
     <triangle v1="13755" v2="14331" v3="24327" />
     <triangle v1="14330" v2="13756" v3="14329" />
     <triangle v1="14329" v2="13756" v3="13757" />
     <triangle v1="14329" v2="13757" v3="13758" />
     <triangle v1="14329" v2="13758" v3="14328" />
     <triangle v1="14328" v2="13758" v3="13759" />
     <triangle v1="14328" v2="13759" v3="14327" />
     <triangle v1="14327" v2="13759" v3="13736" />
     <triangle v1="14327" v2="13736" v3="14326" />
     <triangle v1="14326" v2="13736" v3="13737" />
     <triangle v1="13762" v2="17708" v3="13761" />
     <triangle v1="13761" v2="17708" v3="17709" />
     <triangle v1="13761" v2="17709" v3="17710" />
     <triangle v1="17708" v2="13762" v3="17707" />
     <triangle v1="17707" v2="13762" v3="13763" />
     <triangle v1="17707" v2="13763" v3="17706" />
     <triangle v1="17706" v2="13763" v3="13764" />
     <triangle v1="13782" v2="13783" v3="17712" />
     <triangle v1="17712" v2="13783" v3="17711" />
     <triangle v1="17711" v2="13783" v3="13760" />
     <triangle v1="17711" v2="13760" v3="17710" />
     <triangle v1="17710" v2="13760" v3="13761" />
     <triangle v1="14124" v2="13794" v3="14123" />
     <triangle v1="14123" v2="13794" v3="13795" />
     <triangle v1="14123" v2="13795" v3="14122" />
     <triangle v1="14122" v2="13795" v3="13796" />
     <triangle v1="14122" v2="13796" v3="14121" />
     <triangle v1="14121" v2="13796" v3="13797" />
     <triangle v1="14121" v2="13797" v3="13798" />
     <triangle v1="14121" v2="13798" v3="14120" />
     <triangle v1="14120" v2="13798" v3="13799" />
     <triangle v1="14120" v2="13799" v3="14143" />
     <triangle v1="14143" v2="13799" v3="13800" />
     <triangle v1="14143" v2="13800" v3="14142" />
     <triangle v1="13842" v2="13843" v3="164" />
     <triangle v1="164" v2="13843" v3="13844" />
     <triangle v1="164" v2="13844" v3="13845" />
     <triangle v1="13847" v2="13848" v3="162" />
     <triangle v1="13866" v2="13867" v3="124" />
     <triangle v1="124" v2="13867" v3="13868" />
     <triangle v1="124" v2="13868" v3="13869" />
     <triangle v1="13871" v2="13872" v3="122" />
     <triangle v1="14220" v2="13890" v3="14219" />
     <triangle v1="14219" v2="13890" v3="13891" />
     <triangle v1="14219" v2="13891" v3="14218" />
     <triangle v1="14218" v2="13891" v3="13892" />
     <triangle v1="14218" v2="13892" v3="14217" />
     <triangle v1="14217" v2="13892" v3="13893" />
     <triangle v1="14217" v2="13893" v3="13894" />
     <triangle v1="14217" v2="13894" v3="14216" />
     <triangle v1="14216" v2="13894" v3="13895" />
     <triangle v1="14216" v2="13895" v3="14239" />
     <triangle v1="14239" v2="13895" v3="13896" />
     <triangle v1="14239" v2="13896" v3="14238" />
     <triangle v1="14052" v2="13914" v3="14051" />
     <triangle v1="14051" v2="13914" v3="13915" />
     <triangle v1="14051" v2="13915" v3="14050" />
     <triangle v1="14050" v2="13915" v3="13916" />
     <triangle v1="14050" v2="13916" v3="14049" />
     <triangle v1="14049" v2="13916" v3="13917" />
     <triangle v1="14049" v2="13917" v3="13918" />
     <triangle v1="14049" v2="13918" v3="14048" />
     <triangle v1="14048" v2="13918" v3="13919" />
     <triangle v1="14048" v2="13919" v3="14071" />
     <triangle v1="14071" v2="13919" v3="13920" />
     <triangle v1="14071" v2="13920" v3="14070" />
     <triangle v1="13938" v2="13939" v3="596" />
     <triangle v1="596" v2="13939" v3="13940" />
     <triangle v1="596" v2="13940" v3="13941" />
     <triangle v1="13943" v2="13944" v3="594" />
     <triangle v1="13962" v2="13963" v3="444" />
     <triangle v1="444" v2="13963" v3="13964" />
     <triangle v1="444" v2="13964" v3="13965" />
     <triangle v1="13967" v2="13968" v3="442" />
     <triangle v1="13986" v2="13987" v3="492" />
     <triangle v1="492" v2="13987" v3="13988" />
     <triangle v1="492" v2="13988" v3="13989" />
     <triangle v1="13991" v2="13992" v3="490" />
     <triangle v1="14010" v2="14011" v3="252" />
     <triangle v1="252" v2="14011" v3="14012" />
     <triangle v1="252" v2="14012" v3="14013" />
     <triangle v1="14015" v2="14016" v3="250" />
     <triangle v1="14034" v2="14035" v3="420" />
     <triangle v1="420" v2="14035" v3="14036" />
     <triangle v1="420" v2="14036" v3="14037" />
     <triangle v1="14039" v2="14040" v3="418" />
     <triangle v1="14058" v2="14059" v3="700" />
     <triangle v1="700" v2="14059" v3="14060" />
     <triangle v1="700" v2="14060" v3="14061" />
     <triangle v1="14063" v2="14064" v3="698" />
     <triangle v1="14082" v2="14083" v3="22236" />
     <triangle v1="22236" v2="14083" v3="22235" />
     <triangle v1="22235" v2="14083" v3="14084" />
     <triangle v1="22235" v2="14084" v3="22234" />
     <triangle v1="22234" v2="14084" v3="14085" />
     <triangle v1="22234" v2="14085" v3="22233" />
     <triangle v1="22233" v2="14085" v3="14086" />
     <triangle v1="22233" v2="14086" v3="22232" />
     <triangle v1="22232" v2="14086" v3="14087" />
     <triangle v1="22232" v2="14087" v3="22255" />
     <triangle v1="22255" v2="14087" v3="14088" />
     <triangle v1="22255" v2="14088" v3="22254" />
     <triangle v1="22254" v2="14088" v3="612" />
     <triangle v1="22254" v2="612" v3="22253" />
     <triangle v1="14108" v2="14109" v3="612" />
     <triangle v1="14111" v2="14112" v3="610" />
     <triangle v1="14268" v2="14130" v3="14267" />
     <triangle v1="14267" v2="14130" v3="14131" />
     <triangle v1="14267" v2="14131" v3="14266" />
     <triangle v1="14266" v2="14131" v3="14132" />
     <triangle v1="14266" v2="14132" v3="14265" />
     <triangle v1="14265" v2="14132" v3="14133" />
     <triangle v1="14265" v2="14133" v3="14134" />
     <triangle v1="14265" v2="14134" v3="14264" />
     <triangle v1="14264" v2="14134" v3="14135" />
     <triangle v1="14264" v2="14135" v3="14287" />
     <triangle v1="14287" v2="14135" v3="14136" />
     <triangle v1="14287" v2="14136" v3="14286" />
     <triangle v1="14176" v2="14177" v3="68" />
     <triangle v1="68" v2="14177" v3="14178" />
     <triangle v1="68" v2="14178" v3="14179" />
     <triangle v1="14179" v2="14180" v3="68" />
     <triangle v1="68" v2="14180" v3="14181" />
     <triangle v1="14183" v2="14184" v3="66" />
     <triangle v1="14202" v2="14203" v3="60" />
     <triangle v1="60" v2="14203" v3="14204" />
     <triangle v1="60" v2="14204" v3="14205" />
     <triangle v1="14207" v2="14208" v3="58" />
     <triangle v1="14226" v2="14227" v3="324" />
     <triangle v1="324" v2="14227" v3="14228" />
     <triangle v1="324" v2="14228" v3="14229" />
     <triangle v1="14231" v2="14232" v3="322" />
     <triangle v1="14250" v2="14251" v3="84" />
     <triangle v1="84" v2="14251" v3="14252" />
     <triangle v1="84" v2="14252" v3="14253" />
     <triangle v1="14255" v2="14256" v3="82" />
     <triangle v1="14274" v2="14275" v3="228" />
     <triangle v1="228" v2="14275" v3="14276" />
     <triangle v1="228" v2="14276" v3="14277" />
     <triangle v1="14279" v2="14280" v3="226" />
     <triangle v1="14298" v2="14299" v3="572" />
     <triangle v1="572" v2="14299" v3="14300" />
     <triangle v1="572" v2="14300" v3="14301" />
     <triangle v1="14303" v2="14304" v3="570" />
     <triangle v1="14338" v2="18404" v3="14337" />
     <triangle v1="14337" v2="18404" v3="18405" />
     <triangle v1="14337" v2="18405" v3="18406" />
     <triangle v1="18404" v2="14338" v3="18403" />
     <triangle v1="18403" v2="14338" v3="14339" />
     <triangle v1="18403" v2="14339" v3="18402" />
     <triangle v1="18402" v2="14339" v3="14340" />
     <triangle v1="18402" v2="14340" v3="14646" />
     <triangle v1="14646" v2="14340" v3="14645" />
     <triangle v1="14645" v2="14340" v3="14341" />
     <triangle v1="14645" v2="14341" v3="14644" />
     <triangle v1="14644" v2="14341" v3="14342" />
     <triangle v1="14644" v2="14342" v3="14643" />
     <triangle v1="14643" v2="14342" v3="14343" />
     <triangle v1="14643" v2="14343" v3="14642" />
     <triangle v1="14642" v2="14343" v3="14344" />
     <triangle v1="14642" v2="14344" v3="14641" />
     <triangle v1="14641" v2="14344" v3="14345" />
     <triangle v1="14641" v2="14345" v3="14640" />
     <triangle v1="14640" v2="14345" v3="14346" />
     <triangle v1="14640" v2="14346" v3="644" />
     <triangle v1="644" v2="14346" v3="14347" />
     <triangle v1="644" v2="14347" v3="14348" />
     <triangle v1="14348" v2="14349" v3="644" />
     <triangle v1="14351" v2="14352" v3="642" />
     <triangle v1="14358" v2="14359" v3="18408" />
     <triangle v1="18408" v2="14359" v3="18407" />
     <triangle v1="18407" v2="14359" v3="14336" />
     <triangle v1="18407" v2="14336" v3="18406" />
     <triangle v1="18406" v2="14336" v3="14337" />
     <triangle v1="14362" v2="23588" v3="14361" />
     <triangle v1="14361" v2="23588" v3="23589" />
     <triangle v1="14361" v2="23589" v3="23590" />
     <triangle v1="23588" v2="14362" v3="23587" />
     <triangle v1="23587" v2="14362" v3="14363" />
     <triangle v1="23587" v2="14363" v3="23586" />
     <triangle v1="23586" v2="14363" v3="14364" />
     <triangle v1="14964" v2="14370" v3="14963" />
     <triangle v1="14963" v2="14370" v3="14371" />
     <triangle v1="14963" v2="14371" v3="14962" />
     <triangle v1="14962" v2="14371" v3="14372" />
     <triangle v1="14962" v2="14372" v3="14961" />
     <triangle v1="14961" v2="14372" v3="14373" />
     <triangle v1="14961" v2="14373" v3="14374" />
     <triangle v1="14961" v2="14374" v3="14960" />
     <triangle v1="14960" v2="14374" v3="14375" />
     <triangle v1="14960" v2="14375" v3="14983" />
     <triangle v1="14983" v2="14375" v3="14376" />
     <triangle v1="14983" v2="14376" v3="14982" />
     <triangle v1="14382" v2="14383" v3="23592" />
     <triangle v1="23592" v2="14383" v3="23591" />
     <triangle v1="23591" v2="14383" v3="14360" />
     <triangle v1="23591" v2="14360" v3="23590" />
     <triangle v1="23590" v2="14360" v3="14361" />
     <triangle v1="14386" v2="18692" v3="14385" />
     <triangle v1="14385" v2="18692" v3="18693" />
     <triangle v1="14385" v2="18693" v3="18694" />
     <triangle v1="18692" v2="14386" v3="18691" />
     <triangle v1="18691" v2="14386" v3="14387" />
     <triangle v1="18691" v2="14387" v3="18690" />
     <triangle v1="18690" v2="14387" v3="14388" />
     <triangle v1="14394" v2="14395" v3="356" />
     <triangle v1="356" v2="14395" v3="14396" />
     <triangle v1="356" v2="14396" v3="14397" />
     <triangle v1="14399" v2="14400" v3="354" />
     <triangle v1="14406" v2="14407" v3="18696" />
     <triangle v1="18696" v2="14407" v3="18695" />
     <triangle v1="18695" v2="14407" v3="14384" />
     <triangle v1="18695" v2="14384" v3="18694" />
     <triangle v1="18694" v2="14384" v3="14385" />
     <triangle v1="14410" v2="18716" v3="14409" />
     <triangle v1="14409" v2="18716" v3="18717" />
     <triangle v1="14409" v2="18717" v3="18718" />
     <triangle v1="18716" v2="14410" v3="18715" />
     <triangle v1="18715" v2="14410" v3="14411" />
     <triangle v1="18715" v2="14411" v3="18714" />
     <triangle v1="18714" v2="14411" v3="14412" />
     <triangle v1="14418" v2="14419" v3="276" />
     <triangle v1="276" v2="14419" v3="14420" />
     <triangle v1="276" v2="14420" v3="14421" />
     <triangle v1="14423" v2="14424" v3="274" />
     <triangle v1="14430" v2="14431" v3="18720" />
     <triangle v1="18720" v2="14431" v3="18719" />
     <triangle v1="18719" v2="14431" v3="14408" />
     <triangle v1="18719" v2="14408" v3="18718" />
     <triangle v1="18718" v2="14408" v3="14409" />
     <triangle v1="14434" v2="23612" v3="14433" />
     <triangle v1="14433" v2="23612" v3="23613" />
     <triangle v1="14433" v2="23613" v3="23614" />
     <triangle v1="23612" v2="14434" v3="23611" />
     <triangle v1="23611" v2="14434" v3="14435" />
     <triangle v1="23611" v2="14435" v3="23610" />
     <triangle v1="23610" v2="14435" v3="14436" />
     <triangle v1="14940" v2="14442" v3="14939" />
     <triangle v1="14939" v2="14442" v3="14443" />
     <triangle v1="14939" v2="14443" v3="14938" />
     <triangle v1="14938" v2="14443" v3="14444" />
     <triangle v1="14938" v2="14444" v3="14937" />
     <triangle v1="14937" v2="14444" v3="14445" />
     <triangle v1="14937" v2="14445" v3="14446" />
     <triangle v1="14937" v2="14446" v3="14936" />
     <triangle v1="14936" v2="14446" v3="14447" />
     <triangle v1="14936" v2="14447" v3="14959" />
     <triangle v1="14959" v2="14447" v3="14448" />
     <triangle v1="14959" v2="14448" v3="14958" />
     <triangle v1="14454" v2="14455" v3="23616" />
     <triangle v1="23616" v2="14455" v3="23615" />
     <triangle v1="23615" v2="14455" v3="14432" />
     <triangle v1="23615" v2="14432" v3="23614" />
     <triangle v1="23614" v2="14432" v3="14433" />
     <triangle v1="14458" v2="18284" v3="14457" />
     <triangle v1="14457" v2="18284" v3="18285" />
     <triangle v1="14457" v2="18285" v3="18286" />
     <triangle v1="18284" v2="14458" v3="18283" />
     <triangle v1="18283" v2="14458" v3="14459" />
     <triangle v1="18283" v2="14459" v3="18282" />
     <triangle v1="18282" v2="14459" v3="14460" />
     <triangle v1="14466" v2="14467" v3="364" />
     <triangle v1="364" v2="14467" v3="14468" />
     <triangle v1="364" v2="14468" v3="14469" />
     <triangle v1="14471" v2="14472" v3="362" />
     <triangle v1="14478" v2="14479" v3="18288" />
     <triangle v1="18288" v2="14479" v3="18287" />
     <triangle v1="18287" v2="14479" v3="14456" />
     <triangle v1="18287" v2="14456" v3="18286" />
     <triangle v1="18286" v2="14456" v3="14457" />
     <triangle v1="14482" v2="23756" v3="14481" />
     <triangle v1="14481" v2="23756" v3="23757" />
     <triangle v1="14481" v2="23757" v3="23758" />
     <triangle v1="23756" v2="14482" v3="23755" />
     <triangle v1="23755" v2="14482" v3="14483" />
     <triangle v1="23755" v2="14483" v3="23754" />
     <triangle v1="23754" v2="14483" v3="14484" />
     <triangle v1="14796" v2="14490" v3="14795" />
     <triangle v1="14795" v2="14490" v3="14491" />
     <triangle v1="14795" v2="14491" v3="14794" />
     <triangle v1="14794" v2="14491" v3="14492" />
     <triangle v1="14794" v2="14492" v3="14793" />
     <triangle v1="14793" v2="14492" v3="14493" />
     <triangle v1="14793" v2="14493" v3="14494" />
     <triangle v1="14793" v2="14494" v3="14792" />
     <triangle v1="14792" v2="14494" v3="14495" />
     <triangle v1="14792" v2="14495" v3="14815" />
     <triangle v1="14815" v2="14495" v3="14496" />
     <triangle v1="14815" v2="14496" v3="14814" />
     <triangle v1="14814" v2="14496" v3="14497" />
     <triangle v1="14814" v2="14497" v3="14813" />
     <triangle v1="14813" v2="14497" v3="14812" />
     <triangle v1="14812" v2="14497" v3="14498" />
     <triangle v1="14812" v2="14498" v3="14811" />
     <triangle v1="14811" v2="14498" v3="14499" />
     <triangle v1="14811" v2="14499" v3="24195" />
     <triangle v1="24195" v2="14499" v3="23763" />
     <triangle v1="24195" v2="23763" v3="18099" />
     <triangle v1="18099" v2="23763" v3="18098" />
     <triangle v1="18098" v2="23763" v3="23764" />
     <triangle v1="18098" v2="23764" v3="18097" />
     <triangle v1="18097" v2="23764" v3="23765" />
     <triangle v1="18097" v2="23765" v3="18096" />
     <triangle v1="18096" v2="23765" v3="23766" />
     <triangle v1="18096" v2="23766" v3="23767" />
     <triangle v1="23763" v2="14499" v3="23762" />
     <triangle v1="23762" v2="14499" v3="14500" />
     <triangle v1="23762" v2="14500" v3="23761" />
     <triangle v1="23761" v2="14500" v3="14501" />
     <triangle v1="23761" v2="14501" v3="23760" />
     <triangle v1="23760" v2="14501" v3="14502" />
     <triangle v1="23760" v2="14502" v3="14503" />
     <triangle v1="23760" v2="14503" v3="23759" />
     <triangle v1="23759" v2="14503" v3="14480" />
     <triangle v1="23759" v2="14480" v3="23758" />
     <triangle v1="23758" v2="14480" v3="14481" />
     <triangle v1="14506" v2="18260" v3="14505" />
     <triangle v1="14505" v2="18260" v3="18261" />
     <triangle v1="14505" v2="18261" v3="18262" />
     <triangle v1="18260" v2="14506" v3="18259" />
     <triangle v1="18259" v2="14506" v3="14507" />
     <triangle v1="18259" v2="14507" v3="18258" />
     <triangle v1="18258" v2="14507" v3="14508" />
     <triangle v1="14514" v2="14515" v3="316" />
     <triangle v1="316" v2="14515" v3="14516" />
     <triangle v1="316" v2="14516" v3="14517" />
     <triangle v1="14519" v2="14520" v3="314" />
     <triangle v1="14526" v2="14527" v3="18264" />
     <triangle v1="18264" v2="14527" v3="18263" />
     <triangle v1="18263" v2="14527" v3="14504" />
     <triangle v1="18263" v2="14504" v3="18262" />
     <triangle v1="18262" v2="14504" v3="14505" />
     <triangle v1="14530" v2="18380" v3="14529" />
     <triangle v1="14529" v2="18380" v3="18381" />
     <triangle v1="14529" v2="18381" v3="18382" />
     <triangle v1="18380" v2="14530" v3="18379" />
     <triangle v1="18379" v2="14530" v3="14531" />
     <triangle v1="18379" v2="14531" v3="18378" />
     <triangle v1="18378" v2="14531" v3="14532" />
     <triangle v1="14538" v2="14539" v3="668" />
     <triangle v1="668" v2="14539" v3="14540" />
     <triangle v1="668" v2="14540" v3="14541" />
     <triangle v1="14543" v2="14544" v3="666" />
     <triangle v1="14550" v2="14551" v3="18384" />
     <triangle v1="18384" v2="14551" v3="18383" />
     <triangle v1="18383" v2="14551" v3="14528" />
     <triangle v1="18383" v2="14528" v3="18382" />
     <triangle v1="18382" v2="14528" v3="14529" />
     <triangle v1="14554" v2="18740" v3="14553" />
     <triangle v1="14553" v2="18740" v3="18741" />
     <triangle v1="14553" v2="18741" v3="18742" />
     <triangle v1="18740" v2="14554" v3="18739" />
     <triangle v1="18739" v2="14554" v3="14555" />
     <triangle v1="18739" v2="14555" v3="18738" />
     <triangle v1="18738" v2="14555" v3="14556" />
     <triangle v1="14562" v2="14563" v3="348" />
     <triangle v1="348" v2="14563" v3="14564" />
     <triangle v1="348" v2="14564" v3="14565" />
     <triangle v1="14567" v2="14568" v3="346" />
     <triangle v1="14574" v2="14575" v3="18744" />
     <triangle v1="18744" v2="14575" v3="18743" />
     <triangle v1="18743" v2="14575" v3="14552" />
     <triangle v1="18743" v2="14552" v3="18742" />
     <triangle v1="18742" v2="14552" v3="14553" />
     <triangle v1="14578" v2="18308" v3="14577" />
     <triangle v1="14577" v2="18308" v3="18309" />
     <triangle v1="14577" v2="18309" v3="18310" />
     <triangle v1="18308" v2="14578" v3="18307" />
     <triangle v1="18307" v2="14578" v3="14579" />
     <triangle v1="18307" v2="14579" v3="18306" />
     <triangle v1="18306" v2="14579" v3="14580" />
     <triangle v1="14586" v2="14587" v3="724" />
     <triangle v1="724" v2="14587" v3="14588" />
     <triangle v1="724" v2="14588" v3="14589" />
     <triangle v1="14591" v2="14592" v3="722" />
     <triangle v1="14598" v2="14599" v3="18312" />
     <triangle v1="18312" v2="14599" v3="18311" />
     <triangle v1="18311" v2="14599" v3="14576" />
     <triangle v1="18311" v2="14576" v3="18310" />
     <triangle v1="18310" v2="14576" v3="14577" />
     <triangle v1="14602" v2="18428" v3="14601" />
     <triangle v1="14601" v2="18428" v3="18429" />
     <triangle v1="14601" v2="18429" v3="18430" />
     <triangle v1="18428" v2="14602" v3="18427" />
     <triangle v1="18427" v2="14602" v3="14603" />
     <triangle v1="18427" v2="14603" v3="18426" />
     <triangle v1="18426" v2="14603" v3="14604" />
     <triangle v1="14610" v2="14611" v3="604" />
     <triangle v1="604" v2="14611" v3="14612" />
     <triangle v1="604" v2="14612" v3="14613" />
     <triangle v1="14615" v2="14616" v3="602" />
     <triangle v1="602" v2="14616" v3="14634" />
     <triangle v1="602" v2="14634" v3="20580" />
     <triangle v1="20580" v2="14634" v3="14635" />
     <triangle v1="20580" v2="14635" v3="20579" />
     <triangle v1="20579" v2="14635" v3="14636" />
     <triangle v1="20579" v2="14636" v3="20578" />
     <triangle v1="20578" v2="14636" v3="14637" />
     <triangle v1="20578" v2="14637" v3="20577" />
     <triangle v1="20577" v2="14637" v3="14638" />
     <triangle v1="20577" v2="14638" v3="20576" />
     <triangle v1="20576" v2="14638" v3="14639" />
     <triangle v1="20576" v2="14639" v3="20599" />
     <triangle v1="20599" v2="14639" v3="14640" />
     <triangle v1="20599" v2="14640" v3="20598" />
     <triangle v1="20598" v2="14640" v3="644" />
     <triangle v1="20598" v2="644" v3="20597" />
     <triangle v1="14634" v2="14616" v3="14633" />
     <triangle v1="14633" v2="14616" v3="14617" />
     <triangle v1="14633" v2="14617" v3="14632" />
     <triangle v1="14632" v2="14617" v3="14618" />
     <triangle v1="14632" v2="14618" v3="14631" />
     <triangle v1="14631" v2="14618" v3="14619" />
     <triangle v1="14631" v2="14619" v3="14630" />
     <triangle v1="14630" v2="14619" v3="14620" />
     <triangle v1="14630" v2="14620" v3="14629" />
     <triangle v1="14629" v2="14620" v3="14621" />
     <triangle v1="14629" v2="14621" v3="14628" />
     <triangle v1="14628" v2="14621" v3="14622" />
     <triangle v1="14628" v2="14622" v3="18618" />
     <triangle v1="18618" v2="14622" v3="18432" />
     <triangle v1="18618" v2="18432" v3="18617" />
     <triangle v1="18617" v2="18432" v3="18433" />
     <triangle v1="18617" v2="18433" v3="18616" />
     <triangle v1="18616" v2="18433" v3="18434" />
     <triangle v1="18616" v2="18434" v3="18615" />
     <triangle v1="18615" v2="18434" v3="18435" />
     <triangle v1="18615" v2="18435" v3="18614" />
     <triangle v1="18614" v2="18435" v3="18436" />
     <triangle v1="18614" v2="18436" v3="18613" />
     <triangle v1="18613" v2="18436" v3="18437" />
     <triangle v1="18613" v2="18437" v3="18612" />
     <triangle v1="18612" v2="18437" v3="18438" />
     <triangle v1="18612" v2="18438" v3="23466" />
     <triangle v1="23466" v2="18438" v3="23400" />
     <triangle v1="23466" v2="23400" v3="23465" />
     <triangle v1="23465" v2="23400" v3="23401" />
     <triangle v1="23465" v2="23401" v3="23464" />
     <triangle v1="23464" v2="23401" v3="23402" />
     <triangle v1="23464" v2="23402" v3="23463" />
     <triangle v1="23463" v2="23402" v3="23403" />
     <triangle v1="23463" v2="23403" v3="23462" />
     <triangle v1="23462" v2="23403" v3="23404" />
     <triangle v1="23462" v2="23404" v3="23461" />
     <triangle v1="23461" v2="23404" v3="23405" />
     <triangle v1="23461" v2="23405" v3="23460" />
     <triangle v1="23460" v2="23405" v3="23406" />
     <triangle v1="23460" v2="23406" v3="17946" />
     <triangle v1="17946" v2="23406" v3="18000" />
     <triangle v1="17946" v2="18000" v3="17945" />
     <triangle v1="17945" v2="18000" v3="18001" />
     <triangle v1="17945" v2="18001" v3="17944" />
     <triangle v1="17944" v2="18001" v3="18002" />
     <triangle v1="17944" v2="18002" v3="17943" />
     <triangle v1="17943" v2="18002" v3="18003" />
     <triangle v1="17943" v2="18003" v3="17942" />
     <triangle v1="17942" v2="18003" v3="18004" />
     <triangle v1="17942" v2="18004" v3="17941" />
     <triangle v1="17941" v2="18004" v3="18005" />
     <triangle v1="17941" v2="18005" v3="17940" />
     <triangle v1="17940" v2="18005" v3="18006" />
     <triangle v1="17940" v2="18006" v3="16770" />
     <triangle v1="16770" v2="18006" v3="16824" />
     <triangle v1="16770" v2="16824" v3="16769" />
     <triangle v1="16769" v2="16824" v3="16825" />
     <triangle v1="16769" v2="16825" v3="16768" />
     <triangle v1="16768" v2="16825" v3="16826" />
     <triangle v1="16768" v2="16826" v3="16767" />
     <triangle v1="16767" v2="16826" v3="16827" />
     <triangle v1="16767" v2="16827" v3="16766" />
     <triangle v1="16766" v2="16827" v3="16828" />
     <triangle v1="16766" v2="16828" v3="16765" />
     <triangle v1="16765" v2="16828" v3="16829" />
     <triangle v1="16765" v2="16829" v3="16764" />
     <triangle v1="16764" v2="16829" v3="16830" />
     <triangle v1="16764" v2="16830" v3="656" />
     <triangle v1="656" v2="16830" v3="16831" />
     <triangle v1="656" v2="16831" v3="16808" />
     <triangle v1="14622" v2="14623" v3="18432" />
     <triangle v1="18432" v2="14623" v3="18431" />
     <triangle v1="18431" v2="14623" v3="14600" />
     <triangle v1="18431" v2="14600" v3="18430" />
     <triangle v1="18430" v2="14600" v3="14601" />
     <triangle v1="14626" v2="18620" v3="14625" />
     <triangle v1="14625" v2="18620" v3="18621" />
     <triangle v1="14625" v2="18621" v3="18622" />
     <triangle v1="18620" v2="14626" v3="18619" />
     <triangle v1="18619" v2="14626" v3="14627" />
     <triangle v1="18619" v2="14627" v3="18618" />
     <triangle v1="18618" v2="14627" v3="14628" />
     <triangle v1="18402" v2="14646" v3="18624" />
     <triangle v1="18624" v2="14646" v3="14647" />
     <triangle v1="18624" v2="14647" v3="18623" />
     <triangle v1="18623" v2="14647" v3="14624" />
     <triangle v1="18623" v2="14624" v3="18622" />
     <triangle v1="18622" v2="14624" v3="14625" />
     <triangle v1="14650" v2="23708" v3="14649" />
     <triangle v1="14649" v2="23708" v3="23709" />
     <triangle v1="14649" v2="23709" v3="23710" />
     <triangle v1="23708" v2="14650" v3="23707" />
     <triangle v1="23707" v2="14650" v3="14651" />
     <triangle v1="23707" v2="14651" v3="23706" />
     <triangle v1="23706" v2="14651" v3="14652" />
     <triangle v1="23706" v2="14652" v3="14653" />
     <triangle v1="23706" v2="14653" v3="23705" />
     <triangle v1="23705" v2="14653" v3="14654" />
     <triangle v1="23705" v2="14654" v3="23704" />
     <triangle v1="23704" v2="14654" v3="14655" />
     <triangle v1="23704" v2="14655" v3="23703" />
     <triangle v1="23703" v2="14655" v3="24248" />
     <triangle v1="23703" v2="24248" v3="17751" />
     <triangle v1="17751" v2="24248" v3="16623" />
     <triangle v1="17751" v2="16623" v3="16624" />
     <triangle v1="14656" v2="14657" v3="36" />
     <triangle v1="36" v2="14657" v3="14658" />
     <triangle v1="36" v2="14658" v3="14659" />
     <triangle v1="14659" v2="14660" v3="36" />
     <triangle v1="36" v2="14660" v3="14661" />
     <triangle v1="14663" v2="14664" v3="34" />
     <triangle v1="14670" v2="14671" v3="23712" />
     <triangle v1="23712" v2="14671" v3="23711" />
     <triangle v1="23711" v2="14671" v3="14648" />
     <triangle v1="23711" v2="14648" v3="23710" />
     <triangle v1="23710" v2="14648" v3="14649" />
     <triangle v1="14674" v2="18668" v3="14673" />
     <triangle v1="14673" v2="18668" v3="18669" />
     <triangle v1="14673" v2="18669" v3="18670" />
     <triangle v1="18668" v2="14674" v3="18667" />
     <triangle v1="18667" v2="14674" v3="14675" />
     <triangle v1="18667" v2="14675" v3="18666" />
     <triangle v1="18666" v2="14675" v3="14676" />
     <triangle v1="14682" v2="14683" v3="4" />
     <triangle v1="4" v2="14683" v3="14684" />
     <triangle v1="4" v2="14684" v3="14685" />
     <triangle v1="14687" v2="14688" v3="2" />
     <triangle v1="14694" v2="14695" v3="18672" />
     <triangle v1="18672" v2="14695" v3="18671" />
     <triangle v1="18671" v2="14695" v3="14672" />
     <triangle v1="18671" v2="14672" v3="18670" />
     <triangle v1="18670" v2="14672" v3="14673" />
     <triangle v1="14698" v2="18332" v3="14697" />
     <triangle v1="14697" v2="18332" v3="18333" />
     <triangle v1="14697" v2="18333" v3="18334" />
     <triangle v1="18332" v2="14698" v3="18331" />
     <triangle v1="18331" v2="14698" v3="14699" />
     <triangle v1="18331" v2="14699" v3="18330" />
     <triangle v1="18330" v2="14699" v3="14700" />
     <triangle v1="14706" v2="14707" v3="748" />
     <triangle v1="748" v2="14707" v3="14708" />
     <triangle v1="748" v2="14708" v3="14709" />
     <triangle v1="14711" v2="14712" v3="746" />
     <triangle v1="14718" v2="14719" v3="18336" />
     <triangle v1="18336" v2="14719" v3="18335" />
     <triangle v1="18335" v2="14719" v3="14696" />
     <triangle v1="18335" v2="14696" v3="18334" />
     <triangle v1="18334" v2="14696" v3="14697" />
     <triangle v1="14722" v2="18596" v3="14721" />
     <triangle v1="14721" v2="18596" v3="18597" />
     <triangle v1="14721" v2="18597" v3="18598" />
     <triangle v1="18596" v2="14722" v3="18595" />
     <triangle v1="18595" v2="14722" v3="14723" />
     <triangle v1="18595" v2="14723" v3="18594" />
     <triangle v1="18594" v2="14723" v3="14724" />
     <triangle v1="14730" v2="14731" v3="708" />
     <triangle v1="708" v2="14731" v3="14732" />
     <triangle v1="708" v2="14732" v3="14733" />
     <triangle v1="14735" v2="14736" v3="706" />
     <triangle v1="14742" v2="14743" v3="18600" />
     <triangle v1="18600" v2="14743" v3="18599" />
     <triangle v1="18599" v2="14743" v3="14720" />
     <triangle v1="18599" v2="14720" v3="18598" />
     <triangle v1="18598" v2="14720" v3="14721" />
     <triangle v1="14746" v2="18548" v3="14745" />
     <triangle v1="14745" v2="18548" v3="18549" />
     <triangle v1="14745" v2="18549" v3="18550" />
     <triangle v1="18548" v2="14746" v3="18547" />
     <triangle v1="18547" v2="14746" v3="14747" />
     <triangle v1="18547" v2="14747" v3="18546" />
     <triangle v1="18546" v2="14747" v3="14748" />
     <triangle v1="14754" v2="14755" v3="148" />
     <triangle v1="148" v2="14755" v3="14756" />
     <triangle v1="148" v2="14756" v3="14757" />
     <triangle v1="14759" v2="14760" v3="146" />
     <triangle v1="14766" v2="14767" v3="18552" />
     <triangle v1="18552" v2="14767" v3="18551" />
     <triangle v1="18551" v2="14767" v3="14744" />
     <triangle v1="18551" v2="14744" v3="18550" />
     <triangle v1="18550" v2="14744" v3="14745" />
     <triangle v1="14770" v2="18452" v3="14769" />
     <triangle v1="14769" v2="18452" v3="18453" />
     <triangle v1="14769" v2="18453" v3="18454" />
     <triangle v1="18452" v2="14770" v3="18451" />
     <triangle v1="18451" v2="14770" v3="14771" />
     <triangle v1="18451" v2="14771" v3="18450" />
     <triangle v1="18450" v2="14771" v3="14772" />
     <triangle v1="14778" v2="14779" v3="172" />
     <triangle v1="172" v2="14779" v3="14780" />
     <triangle v1="172" v2="14780" v3="14781" />
     <triangle v1="14783" v2="14784" v3="170" />
     <triangle v1="14790" v2="14791" v3="18456" />
     <triangle v1="18456" v2="14791" v3="18455" />
     <triangle v1="18455" v2="14791" v3="14768" />
     <triangle v1="18455" v2="14768" v3="18454" />
     <triangle v1="18454" v2="14768" v3="14769" />
     <triangle v1="14802" v2="14803" v3="764" />
     <triangle v1="764" v2="14803" v3="14804" />
     <triangle v1="764" v2="14804" v3="14805" />
     <triangle v1="14807" v2="14808" v3="762" />
     <triangle v1="762" v2="14808" v3="14809" />
     <triangle v1="762" v2="14809" v3="14810" />
     <triangle v1="14810" v2="14811" v3="762" />
     <triangle v1="762" v2="14811" v3="24194" />
     <triangle v1="14818" v2="18356" v3="14817" />
     <triangle v1="14817" v2="18356" v3="18357" />
     <triangle v1="14817" v2="18357" v3="18358" />
     <triangle v1="18356" v2="14818" v3="18355" />
     <triangle v1="18355" v2="14818" v3="14819" />
     <triangle v1="18355" v2="14819" v3="18354" />
     <triangle v1="18354" v2="14819" v3="14820" />
     <triangle v1="14826" v2="14827" v3="428" />
     <triangle v1="428" v2="14827" v3="14828" />
     <triangle v1="428" v2="14828" v3="14829" />
     <triangle v1="14831" v2="14832" v3="426" />
     <triangle v1="14838" v2="14839" v3="18360" />
     <triangle v1="18360" v2="14839" v3="18359" />
     <triangle v1="18359" v2="14839" v3="14816" />
     <triangle v1="18359" v2="14816" v3="18358" />
     <triangle v1="18358" v2="14816" v3="14817" />
     <triangle v1="14842" v2="18644" v3="14841" />
     <triangle v1="14841" v2="18644" v3="18645" />
     <triangle v1="14841" v2="18645" v3="18646" />
     <triangle v1="18644" v2="14842" v3="18643" />
     <triangle v1="18643" v2="14842" v3="14843" />
     <triangle v1="18643" v2="14843" v3="18642" />
     <triangle v1="18642" v2="14843" v3="14844" />
     <triangle v1="14850" v2="14851" v3="116" />
     <triangle v1="116" v2="14851" v3="14852" />
     <triangle v1="116" v2="14852" v3="14853" />
     <triangle v1="14855" v2="14856" v3="114" />
     <triangle v1="14862" v2="14863" v3="18648" />
     <triangle v1="18648" v2="14863" v3="18647" />
     <triangle v1="18647" v2="14863" v3="14840" />
     <triangle v1="18647" v2="14840" v3="18646" />
     <triangle v1="18646" v2="14840" v3="14841" />
     <triangle v1="14866" v2="18524" v3="14865" />
     <triangle v1="14865" v2="18524" v3="18525" />
     <triangle v1="14865" v2="18525" v3="18526" />
     <triangle v1="18524" v2="14866" v3="18523" />
     <triangle v1="18523" v2="14866" v3="14867" />
     <triangle v1="18523" v2="14867" v3="18522" />
     <triangle v1="18522" v2="14867" v3="14868" />
     <triangle v1="14874" v2="14875" v3="140" />
     <triangle v1="140" v2="14875" v3="14876" />
     <triangle v1="140" v2="14876" v3="14877" />
     <triangle v1="14879" v2="14880" v3="138" />
     <triangle v1="14886" v2="14887" v3="18528" />
     <triangle v1="18528" v2="14887" v3="18527" />
     <triangle v1="18527" v2="14887" v3="14864" />
     <triangle v1="18527" v2="14864" v3="18526" />
     <triangle v1="18526" v2="14864" v3="14865" />
     <triangle v1="14890" v2="18572" v3="14889" />
     <triangle v1="14889" v2="18572" v3="18573" />
     <triangle v1="14889" v2="18573" v3="18574" />
     <triangle v1="18572" v2="14890" v3="18571" />
     <triangle v1="18571" v2="14890" v3="14891" />
     <triangle v1="18571" v2="14891" v3="18570" />
     <triangle v1="18570" v2="14891" v3="14892" />
     <triangle v1="14898" v2="14899" v3="204" />
     <triangle v1="204" v2="14899" v3="14900" />
     <triangle v1="204" v2="14900" v3="14901" />
     <triangle v1="14903" v2="14904" v3="202" />
     <triangle v1="14910" v2="14911" v3="18576" />
     <triangle v1="18576" v2="14911" v3="18575" />
     <triangle v1="18575" v2="14911" v3="14888" />
     <triangle v1="18575" v2="14888" v3="18574" />
     <triangle v1="18574" v2="14888" v3="14889" />
     <triangle v1="14914" v2="18476" v3="14913" />
     <triangle v1="14913" v2="18476" v3="18477" />
     <triangle v1="14913" v2="18477" v3="18478" />
     <triangle v1="18476" v2="14914" v3="18475" />
     <triangle v1="18475" v2="14914" v3="14915" />
     <triangle v1="18475" v2="14915" v3="18474" />
     <triangle v1="18474" v2="14915" v3="14916" />
     <triangle v1="14922" v2="14923" v3="516" />
     <triangle v1="516" v2="14923" v3="14924" />
     <triangle v1="516" v2="14924" v3="14925" />
     <triangle v1="14927" v2="14928" v3="514" />
     <triangle v1="14934" v2="14935" v3="18480" />
     <triangle v1="18480" v2="14935" v3="18479" />
     <triangle v1="18479" v2="14935" v3="14912" />
     <triangle v1="18479" v2="14912" v3="18478" />
     <triangle v1="18478" v2="14912" v3="14913" />
     <triangle v1="14946" v2="14947" v3="564" />
     <triangle v1="564" v2="14947" v3="14948" />
     <triangle v1="564" v2="14948" v3="14949" />
     <triangle v1="14951" v2="14952" v3="562" />
     <triangle v1="14970" v2="14971" v3="508" />
     <triangle v1="508" v2="14971" v3="14972" />
     <triangle v1="508" v2="14972" v3="14973" />
     <triangle v1="14975" v2="14976" v3="506" />
     <triangle v1="14986" v2="18500" v3="14985" />
     <triangle v1="14985" v2="18500" v3="18501" />
     <triangle v1="14985" v2="18501" v3="18502" />
     <triangle v1="18500" v2="14986" v3="18499" />
     <triangle v1="18499" v2="14986" v3="14987" />
     <triangle v1="18499" v2="14987" v3="18498" />
     <triangle v1="18498" v2="14987" v3="14988" />
     <triangle v1="14994" v2="14995" v3="500" />
     <triangle v1="500" v2="14995" v3="14996" />
     <triangle v1="500" v2="14996" v3="14997" />
     <triangle v1="14999" v2="15000" v3="498" />
     <triangle v1="15006" v2="15007" v3="18504" />
     <triangle v1="18504" v2="15007" v3="18503" />
     <triangle v1="18503" v2="15007" v3="14984" />
     <triangle v1="18503" v2="14984" v3="18502" />
     <triangle v1="18502" v2="14984" v3="14985" />
     <triangle v1="15010" v2="21884" v3="15009" />
     <triangle v1="15009" v2="21884" v3="21885" />
     <triangle v1="15009" v2="21885" v3="21886" />
     <triangle v1="21884" v2="15010" v3="21883" />
     <triangle v1="21883" v2="15010" v3="15011" />
     <triangle v1="21883" v2="15011" v3="21882" />
     <triangle v1="21882" v2="15011" v3="15012" />
     <triangle v1="15684" v2="15018" v3="15683" />
     <triangle v1="15683" v2="15018" v3="15019" />
     <triangle v1="15683" v2="15019" v3="15682" />
     <triangle v1="15682" v2="15019" v3="15020" />
     <triangle v1="15682" v2="15020" v3="15681" />
     <triangle v1="15681" v2="15020" v3="15021" />
     <triangle v1="15681" v2="15021" v3="15022" />
     <triangle v1="15681" v2="15022" v3="15680" />
     <triangle v1="15680" v2="15022" v3="15023" />
     <triangle v1="15680" v2="15023" v3="15703" />
     <triangle v1="15703" v2="15023" v3="15024" />
     <triangle v1="15703" v2="15024" v3="15702" />
     <triangle v1="15030" v2="15031" v3="21888" />
     <triangle v1="21888" v2="15031" v3="21887" />
     <triangle v1="21887" v2="15031" v3="15008" />
     <triangle v1="21887" v2="15008" v3="21886" />
     <triangle v1="21886" v2="15008" v3="15009" />
     <triangle v1="15034" v2="22004" v3="15033" />
     <triangle v1="15033" v2="22004" v3="22005" />
     <triangle v1="15033" v2="22005" v3="22006" />
     <triangle v1="22004" v2="15034" v3="22003" />
     <triangle v1="22003" v2="15034" v3="15035" />
     <triangle v1="22003" v2="15035" v3="22002" />
     <triangle v1="22002" v2="15035" v3="15036" />
     <triangle v1="15780" v2="15042" v3="15779" />
     <triangle v1="15779" v2="15042" v3="15043" />
     <triangle v1="15779" v2="15043" v3="15778" />
     <triangle v1="15778" v2="15043" v3="15044" />
     <triangle v1="15778" v2="15044" v3="15777" />
     <triangle v1="15777" v2="15044" v3="15045" />
     <triangle v1="15777" v2="15045" v3="15046" />
     <triangle v1="15777" v2="15046" v3="15776" />
     <triangle v1="15776" v2="15046" v3="15047" />
     <triangle v1="15776" v2="15047" v3="15799" />
     <triangle v1="15799" v2="15047" v3="15048" />
     <triangle v1="15799" v2="15048" v3="15798" />
     <triangle v1="15798" v2="15048" v3="15450" />
     <triangle v1="15798" v2="15450" v3="15804" />
     <triangle v1="15804" v2="15450" v3="15803" />
     <triangle v1="15803" v2="15450" v3="15451" />
     <triangle v1="15803" v2="15451" v3="15802" />
     <triangle v1="15802" v2="15451" v3="15452" />
     <triangle v1="15802" v2="15452" v3="15801" />
     <triangle v1="15801" v2="15452" v3="15453" />
     <triangle v1="15801" v2="15453" v3="15454" />
     <triangle v1="15450" v2="15048" v3="15449" />
     <triangle v1="15449" v2="15048" v3="15049" />
     <triangle v1="15449" v2="15049" v3="15448" />
     <triangle v1="15448" v2="15049" v3="15050" />
     <triangle v1="15448" v2="15050" v3="15447" />
     <triangle v1="15447" v2="15050" v3="15051" />
     <triangle v1="15447" v2="15051" v3="15446" />
     <triangle v1="15446" v2="15051" v3="15052" />
     <triangle v1="15446" v2="15052" v3="15445" />
     <triangle v1="15445" v2="15052" v3="15053" />
     <triangle v1="15445" v2="15053" v3="15444" />
     <triangle v1="15444" v2="15053" v3="15054" />
     <triangle v1="15444" v2="15054" v3="21714" />
     <triangle v1="21714" v2="15054" v3="22008" />
     <triangle v1="21714" v2="22008" v3="21713" />
     <triangle v1="21713" v2="22008" v3="22009" />
     <triangle v1="21713" v2="22009" v3="21712" />
     <triangle v1="21712" v2="22009" v3="22010" />
     <triangle v1="21712" v2="22010" v3="21711" />
     <triangle v1="21711" v2="22010" v3="22011" />
     <triangle v1="21711" v2="22011" v3="21710" />
     <triangle v1="21710" v2="22011" v3="22012" />
     <triangle v1="21710" v2="22012" v3="21709" />
     <triangle v1="21709" v2="22012" v3="22013" />
     <triangle v1="21709" v2="22013" v3="21708" />
     <triangle v1="21708" v2="22013" v3="22014" />
     <triangle v1="21708" v2="22014" v3="22674" />
     <triangle v1="22674" v2="22014" v3="23232" />
     <triangle v1="22674" v2="23232" v3="22673" />
     <triangle v1="22673" v2="23232" v3="23233" />
     <triangle v1="22673" v2="23233" v3="22672" />
     <triangle v1="22672" v2="23233" v3="23234" />
     <triangle v1="22672" v2="23234" v3="22671" />
     <triangle v1="22671" v2="23234" v3="23235" />
     <triangle v1="22671" v2="23235" v3="22670" />
     <triangle v1="22670" v2="23235" v3="23236" />
     <triangle v1="22670" v2="23236" v3="22669" />
     <triangle v1="22669" v2="23236" v3="23237" />
     <triangle v1="22669" v2="23237" v3="22668" />
     <triangle v1="22668" v2="23237" v3="23238" />
     <triangle v1="22668" v2="23238" v3="470" />
     <triangle v1="470" v2="23238" v3="488" />
     <triangle v1="15054" v2="15055" v3="22008" />
     <triangle v1="22008" v2="15055" v3="22007" />
     <triangle v1="22007" v2="15055" v3="15032" />
     <triangle v1="22007" v2="15032" v3="22006" />
     <triangle v1="22006" v2="15032" v3="15033" />
     <triangle v1="15058" v2="21812" v3="15057" />
     <triangle v1="15057" v2="21812" v3="21813" />
     <triangle v1="15057" v2="21813" v3="21814" />
     <triangle v1="21812" v2="15058" v3="21811" />
     <triangle v1="21811" v2="15058" v3="15059" />
     <triangle v1="21811" v2="15059" v3="21810" />
     <triangle v1="21810" v2="15059" v3="15060" />
     <triangle v1="15852" v2="15066" v3="15851" />
     <triangle v1="15851" v2="15066" v3="15067" />
     <triangle v1="15851" v2="15067" v3="15850" />
     <triangle v1="15850" v2="15067" v3="15068" />
     <triangle v1="15850" v2="15068" v3="15849" />
     <triangle v1="15849" v2="15068" v3="15069" />
     <triangle v1="15849" v2="15069" v3="15070" />
     <triangle v1="15849" v2="15070" v3="15848" />
     <triangle v1="15848" v2="15070" v3="15071" />
     <triangle v1="15848" v2="15071" v3="15871" />
     <triangle v1="15871" v2="15071" v3="15072" />
     <triangle v1="15871" v2="15072" v3="15870" />
     <triangle v1="15078" v2="15079" v3="21816" />
     <triangle v1="21816" v2="15079" v3="21815" />
     <triangle v1="21815" v2="15079" v3="15056" />
     <triangle v1="21815" v2="15056" v3="21814" />
     <triangle v1="21814" v2="15056" v3="15057" />
     <triangle v1="15082" v2="22124" v3="15081" />
     <triangle v1="15081" v2="22124" v3="22125" />
     <triangle v1="15081" v2="22125" v3="22126" />
     <triangle v1="22124" v2="15082" v3="22123" />
     <triangle v1="22123" v2="15082" v3="15083" />
     <triangle v1="22123" v2="15083" v3="22122" />
     <triangle v1="22122" v2="15083" v3="15084" />
     <triangle v1="16044" v2="15090" v3="16043" />
     <triangle v1="16043" v2="15090" v3="15091" />
     <triangle v1="16043" v2="15091" v3="16042" />
     <triangle v1="16042" v2="15091" v3="15092" />
     <triangle v1="16042" v2="15092" v3="16041" />
     <triangle v1="16041" v2="15092" v3="15093" />
     <triangle v1="16041" v2="15093" v3="15094" />
     <triangle v1="16041" v2="15094" v3="16040" />
     <triangle v1="16040" v2="15094" v3="15095" />
     <triangle v1="16040" v2="15095" v3="16063" />
     <triangle v1="16063" v2="15095" v3="15096" />
     <triangle v1="16063" v2="15096" v3="16062" />
     <triangle v1="15102" v2="15103" v3="22128" />
     <triangle v1="22128" v2="15103" v3="22127" />
     <triangle v1="22127" v2="15103" v3="15080" />
     <triangle v1="22127" v2="15080" v3="22126" />
     <triangle v1="22126" v2="15080" v3="15081" />
     <triangle v1="15106" v2="21980" v3="15105" />
     <triangle v1="15105" v2="21980" v3="21981" />
     <triangle v1="15105" v2="21981" v3="21982" />
     <triangle v1="21980" v2="15106" v3="21979" />
     <triangle v1="21979" v2="15106" v3="15107" />
     <triangle v1="21979" v2="15107" v3="21978" />
     <triangle v1="21978" v2="15107" v3="15108" />
     <triangle v1="15876" v2="15114" v3="15875" />
     <triangle v1="15875" v2="15114" v3="15115" />
     <triangle v1="15875" v2="15115" v3="15874" />
     <triangle v1="15874" v2="15115" v3="15116" />
     <triangle v1="15874" v2="15116" v3="15873" />
     <triangle v1="15873" v2="15116" v3="15117" />
     <triangle v1="15873" v2="15117" v3="15118" />
     <triangle v1="15873" v2="15118" v3="15872" />
     <triangle v1="15872" v2="15118" v3="15119" />
     <triangle v1="15872" v2="15119" v3="15895" />
     <triangle v1="15895" v2="15119" v3="15120" />
     <triangle v1="15895" v2="15120" v3="15894" />
     <triangle v1="15126" v2="15127" v3="21984" />
     <triangle v1="21984" v2="15127" v3="21983" />
     <triangle v1="21983" v2="15127" v3="15104" />
     <triangle v1="21983" v2="15104" v3="21982" />
     <triangle v1="21982" v2="15104" v3="15105" />
     <triangle v1="15130" v2="21836" v3="15129" />
     <triangle v1="15129" v2="21836" v3="21837" />
     <triangle v1="15129" v2="21837" v3="21838" />
     <triangle v1="21836" v2="15130" v3="21835" />
     <triangle v1="21835" v2="15130" v3="15131" />
     <triangle v1="21835" v2="15131" v3="21834" />
     <triangle v1="21834" v2="15131" v3="15132" />
     <triangle v1="15900" v2="15138" v3="15899" />
     <triangle v1="15899" v2="15138" v3="15139" />
     <triangle v1="15899" v2="15139" v3="15898" />
     <triangle v1="15898" v2="15139" v3="15140" />
     <triangle v1="15898" v2="15140" v3="15897" />
     <triangle v1="15897" v2="15140" v3="15141" />
     <triangle v1="15897" v2="15141" v3="15142" />
     <triangle v1="15897" v2="15142" v3="15896" />
     <triangle v1="15896" v2="15142" v3="15143" />
     <triangle v1="15896" v2="15143" v3="15919" />
     <triangle v1="15919" v2="15143" v3="15144" />
     <triangle v1="15919" v2="15144" v3="15918" />
     <triangle v1="15150" v2="15151" v3="21840" />
     <triangle v1="21840" v2="15151" v3="21839" />
     <triangle v1="21839" v2="15151" v3="15128" />
     <triangle v1="21839" v2="15128" v3="21838" />
     <triangle v1="21838" v2="15128" v3="15129" />
     <triangle v1="15154" v2="22964" v3="15153" />
     <triangle v1="15153" v2="22964" v3="22965" />
     <triangle v1="15153" v2="22965" v3="22966" />
     <triangle v1="22964" v2="15154" v3="22963" />
     <triangle v1="22963" v2="15154" v3="15155" />
     <triangle v1="22963" v2="15155" v3="22962" />
     <triangle v1="22962" v2="15155" v3="15156" />
     <triangle v1="15636" v2="15162" v3="15635" />
     <triangle v1="15635" v2="15162" v3="15163" />
     <triangle v1="15635" v2="15163" v3="15634" />
     <triangle v1="15634" v2="15163" v3="15164" />
     <triangle v1="15634" v2="15164" v3="15633" />
     <triangle v1="15633" v2="15164" v3="15165" />
     <triangle v1="15633" v2="15165" v3="15166" />
     <triangle v1="15633" v2="15166" v3="15632" />
     <triangle v1="15632" v2="15166" v3="15167" />
     <triangle v1="15632" v2="15167" v3="15655" />
     <triangle v1="15655" v2="15167" v3="15168" />
     <triangle v1="15655" v2="15168" v3="15654" />
     <triangle v1="15174" v2="15175" v3="22968" />
     <triangle v1="22968" v2="15175" v3="22967" />
     <triangle v1="22967" v2="15175" v3="15152" />
     <triangle v1="22967" v2="15152" v3="22966" />
     <triangle v1="22966" v2="15152" v3="15153" />
     <triangle v1="15178" v2="21692" v3="15177" />
     <triangle v1="15177" v2="21692" v3="21693" />
     <triangle v1="15177" v2="21693" v3="21694" />
     <triangle v1="21692" v2="15178" v3="21691" />
     <triangle v1="21691" v2="15178" v3="15179" />
     <triangle v1="21691" v2="15179" v3="21690" />
     <triangle v1="21690" v2="15179" v3="15180" />
     <triangle v1="15660" v2="15186" v3="15659" />
     <triangle v1="15659" v2="15186" v3="15187" />
     <triangle v1="15659" v2="15187" v3="15658" />
     <triangle v1="15658" v2="15187" v3="15188" />
     <triangle v1="15658" v2="15188" v3="15657" />
     <triangle v1="15657" v2="15188" v3="15189" />
     <triangle v1="15657" v2="15189" v3="15190" />
     <triangle v1="15657" v2="15190" v3="15656" />
     <triangle v1="15656" v2="15190" v3="15191" />
     <triangle v1="15656" v2="15191" v3="15679" />
     <triangle v1="15679" v2="15191" v3="15192" />
     <triangle v1="15679" v2="15192" v3="15678" />
     <triangle v1="15198" v2="15199" v3="21696" />
     <triangle v1="21696" v2="15199" v3="21695" />
     <triangle v1="21695" v2="15199" v3="15176" />
     <triangle v1="21695" v2="15176" v3="21694" />
     <triangle v1="21694" v2="15176" v3="15177" />
     <triangle v1="15202" v2="22052" v3="15201" />
     <triangle v1="15201" v2="22052" v3="22053" />
     <triangle v1="15201" v2="22053" v3="22054" />
     <triangle v1="22052" v2="15202" v3="22051" />
     <triangle v1="22051" v2="15202" v3="15203" />
     <triangle v1="22051" v2="15203" v3="22050" />
     <triangle v1="22050" v2="15203" v3="15204" />
     <triangle v1="22050" v2="15204" v3="22049" />
     <triangle v1="22049" v2="15204" v3="15205" />
     <triangle v1="22049" v2="15205" v3="15206" />
     <triangle v1="15207" v2="24235" v3="15206" />
     <triangle v1="15206" v2="24235" v3="22048" />
     <triangle v1="15206" v2="22048" v3="22049" />
     <triangle v1="15207" v2="15208" v3="24235" />
     <triangle v1="24235" v2="15208" v3="15830" />
     <triangle v1="24235" v2="15830" v3="15831" />
     <triangle v1="15830" v2="15208" v3="15829" />
     <triangle v1="15829" v2="15208" v3="15209" />
     <triangle v1="15829" v2="15209" v3="15828" />
     <triangle v1="15828" v2="15209" v3="15210" />
     <triangle v1="15828" v2="15210" v3="15827" />
     <triangle v1="15827" v2="15210" v3="15211" />
     <triangle v1="15827" v2="15211" v3="15826" />
     <triangle v1="15826" v2="15211" v3="15212" />
     <triangle v1="15826" v2="15212" v3="15825" />
     <triangle v1="15825" v2="15212" v3="15213" />
     <triangle v1="15825" v2="15213" v3="15214" />
     <triangle v1="15825" v2="15214" v3="15824" />
     <triangle v1="15824" v2="15214" v3="15215" />
     <triangle v1="15824" v2="15215" v3="15847" />
     <triangle v1="15847" v2="15215" v3="15216" />
     <triangle v1="15847" v2="15216" v3="15846" />
     <triangle v1="15222" v2="15223" v3="22056" />
     <triangle v1="22056" v2="15223" v3="22055" />
     <triangle v1="22055" v2="15223" v3="15200" />
     <triangle v1="22055" v2="15200" v3="22054" />
     <triangle v1="22054" v2="15200" v3="15201" />
     <triangle v1="15226" v2="21908" v3="15225" />
     <triangle v1="15225" v2="21908" v3="21909" />
     <triangle v1="15225" v2="21909" v3="21910" />
     <triangle v1="21908" v2="15226" v3="21907" />
     <triangle v1="21907" v2="15226" v3="15227" />
     <triangle v1="21907" v2="15227" v3="21906" />
     <triangle v1="21906" v2="15227" v3="15228" />
     <triangle v1="15708" v2="15234" v3="15707" />
     <triangle v1="15707" v2="15234" v3="15235" />
     <triangle v1="15707" v2="15235" v3="15706" />
     <triangle v1="15706" v2="15235" v3="15236" />
     <triangle v1="15706" v2="15236" v3="15705" />
     <triangle v1="15705" v2="15236" v3="15237" />
     <triangle v1="15705" v2="15237" v3="15238" />
     <triangle v1="15705" v2="15238" v3="15704" />
     <triangle v1="15704" v2="15238" v3="15239" />
     <triangle v1="15704" v2="15239" v3="15727" />
     <triangle v1="15727" v2="15239" v3="15240" />
     <triangle v1="15727" v2="15240" v3="15726" />
     <triangle v1="15246" v2="15247" v3="21912" />
     <triangle v1="21912" v2="15247" v3="21911" />
     <triangle v1="21911" v2="15247" v3="15224" />
     <triangle v1="21911" v2="15224" v3="21910" />
     <triangle v1="21910" v2="15224" v3="15225" />
     <triangle v1="15250" v2="22076" v3="15249" />
     <triangle v1="15249" v2="22076" v3="22077" />
     <triangle v1="15249" v2="22077" v3="22078" />
     <triangle v1="22076" v2="15250" v3="22075" />
     <triangle v1="22075" v2="15250" v3="15251" />
     <triangle v1="22075" v2="15251" v3="22074" />
     <triangle v1="22074" v2="15251" v3="15252" />
     <triangle v1="16452" v2="15258" v3="16451" />
     <triangle v1="16451" v2="15258" v3="15259" />
     <triangle v1="16451" v2="15259" v3="16450" />
     <triangle v1="16450" v2="15259" v3="15260" />
     <triangle v1="16450" v2="15260" v3="16449" />
     <triangle v1="16449" v2="15260" v3="15261" />
     <triangle v1="16449" v2="15261" v3="15262" />
     <triangle v1="16449" v2="15262" v3="16448" />
     <triangle v1="16448" v2="15262" v3="15263" />
     <triangle v1="16448" v2="15263" v3="16471" />
     <triangle v1="16471" v2="15263" v3="15264" />
     <triangle v1="16471" v2="15264" v3="16470" />
     <triangle v1="15270" v2="15271" v3="22080" />
     <triangle v1="22080" v2="15271" v3="22079" />
     <triangle v1="22079" v2="15271" v3="15248" />
     <triangle v1="22079" v2="15248" v3="22078" />
     <triangle v1="22078" v2="15248" v3="15249" />
     <triangle v1="15274" v2="22028" v3="15273" />
     <triangle v1="15273" v2="22028" v3="22029" />
     <triangle v1="15273" v2="22029" v3="22030" />
     <triangle v1="22028" v2="15274" v3="22027" />
     <triangle v1="22027" v2="15274" v3="15275" />
     <triangle v1="22027" v2="15275" v3="22026" />
     <triangle v1="22026" v2="15275" v3="15276" />
     <triangle v1="16020" v2="15282" v3="16019" />
     <triangle v1="16019" v2="15282" v3="15283" />
     <triangle v1="16019" v2="15283" v3="16018" />
     <triangle v1="16018" v2="15283" v3="15284" />
     <triangle v1="16018" v2="15284" v3="16017" />
     <triangle v1="16017" v2="15284" v3="15285" />
     <triangle v1="16017" v2="15285" v3="15286" />
     <triangle v1="16017" v2="15286" v3="16016" />
     <triangle v1="16016" v2="15286" v3="15287" />
     <triangle v1="16016" v2="15287" v3="16039" />
     <triangle v1="16039" v2="15287" v3="15288" />
     <triangle v1="16039" v2="15288" v3="16038" />
     <triangle v1="16038" v2="15288" v3="15354" />
     <triangle v1="16038" v2="15354" v3="16068" />
     <triangle v1="16068" v2="15354" v3="16067" />
     <triangle v1="16067" v2="15354" v3="15355" />
     <triangle v1="16067" v2="15355" v3="16066" />
     <triangle v1="16066" v2="15355" v3="15356" />
     <triangle v1="16066" v2="15356" v3="16065" />
     <triangle v1="16065" v2="15356" v3="15357" />
     <triangle v1="16065" v2="15357" v3="15358" />
     <triangle v1="15354" v2="15288" v3="15353" />
     <triangle v1="15353" v2="15288" v3="15289" />
     <triangle v1="15353" v2="15289" v3="15352" />
     <triangle v1="15352" v2="15289" v3="15290" />
     <triangle v1="15352" v2="15290" v3="15351" />
     <triangle v1="15351" v2="15290" v3="15291" />
     <triangle v1="15351" v2="15291" v3="15350" />
     <triangle v1="15350" v2="15291" v3="15292" />
     <triangle v1="15350" v2="15292" v3="15349" />
     <triangle v1="15349" v2="15292" v3="15293" />
     <triangle v1="15349" v2="15293" v3="15348" />
     <triangle v1="15348" v2="15293" v3="15294" />
     <triangle v1="15348" v2="15294" v3="22218" />
     <triangle v1="22218" v2="15294" v3="22032" />
     <triangle v1="22218" v2="22032" v3="22217" />
     <triangle v1="22217" v2="22032" v3="22033" />
     <triangle v1="22217" v2="22033" v3="22216" />
     <triangle v1="22216" v2="22033" v3="22034" />
     <triangle v1="22216" v2="22034" v3="22215" />
     <triangle v1="22215" v2="22034" v3="22035" />
     <triangle v1="22215" v2="22035" v3="22214" />
     <triangle v1="22214" v2="22035" v3="22036" />
     <triangle v1="22214" v2="22036" v3="22213" />
     <triangle v1="22213" v2="22036" v3="22037" />
     <triangle v1="22213" v2="22037" v3="22212" />
     <triangle v1="22212" v2="22037" v3="22038" />
     <triangle v1="22212" v2="22038" v3="22866" />
     <triangle v1="22866" v2="22038" v3="22488" />
     <triangle v1="22866" v2="22488" v3="22865" />
     <triangle v1="22865" v2="22488" v3="22489" />
     <triangle v1="22865" v2="22489" v3="22864" />
     <triangle v1="22864" v2="22489" v3="22490" />
     <triangle v1="22864" v2="22490" v3="22863" />
     <triangle v1="22863" v2="22490" v3="22491" />
     <triangle v1="22863" v2="22491" v3="22862" />
     <triangle v1="22862" v2="22491" v3="22492" />
     <triangle v1="22862" v2="22492" v3="22861" />
     <triangle v1="22861" v2="22492" v3="22493" />
     <triangle v1="22861" v2="22493" v3="22860" />
     <triangle v1="22860" v2="22493" v3="22494" />
     <triangle v1="22860" v2="22494" v3="22914" />
     <triangle v1="22914" v2="22494" v3="22368" />
     <triangle v1="22914" v2="22368" v3="22913" />
     <triangle v1="22913" v2="22368" v3="22369" />
     <triangle v1="22913" v2="22369" v3="22912" />
     <triangle v1="22912" v2="22369" v3="22370" />
     <triangle v1="22912" v2="22370" v3="22911" />
     <triangle v1="22911" v2="22370" v3="22371" />
     <triangle v1="22911" v2="22371" v3="22910" />
     <triangle v1="22910" v2="22371" v3="22372" />
     <triangle v1="22910" v2="22372" v3="22909" />
     <triangle v1="22909" v2="22372" v3="22373" />
     <triangle v1="22909" v2="22373" v3="22908" />
     <triangle v1="22908" v2="22373" v3="22374" />
     <triangle v1="22908" v2="22374" v3="592" />
     <triangle v1="592" v2="22374" v3="22375" />
     <triangle v1="592" v2="22375" v3="22352" />
     <triangle v1="15294" v2="15295" v3="22032" />
     <triangle v1="22032" v2="15295" v3="22031" />
     <triangle v1="22031" v2="15295" v3="15272" />
     <triangle v1="22031" v2="15272" v3="22030" />
     <triangle v1="22030" v2="15272" v3="15273" />
     <triangle v1="15298" v2="22172" v3="15297" />
     <triangle v1="15297" v2="22172" v3="22173" />
     <triangle v1="15297" v2="22173" v3="22174" />
     <triangle v1="22172" v2="15298" v3="22171" />
     <triangle v1="22171" v2="15298" v3="15299" />
     <triangle v1="22171" v2="15299" v3="22170" />
     <triangle v1="22170" v2="15299" v3="15300" />
     <triangle v1="16380" v2="15306" v3="16379" />
     <triangle v1="16379" v2="15306" v3="15307" />
     <triangle v1="16379" v2="15307" v3="16378" />
     <triangle v1="16378" v2="15307" v3="15308" />
     <triangle v1="16378" v2="15308" v3="16377" />
     <triangle v1="16377" v2="15308" v3="15309" />
     <triangle v1="16377" v2="15309" v3="15310" />
     <triangle v1="16377" v2="15310" v3="16376" />
     <triangle v1="16376" v2="15310" v3="15311" />
     <triangle v1="16376" v2="15311" v3="16399" />
     <triangle v1="16399" v2="15311" v3="15312" />
     <triangle v1="16399" v2="15312" v3="16398" />
     <triangle v1="15318" v2="15319" v3="22176" />
     <triangle v1="22176" v2="15319" v3="22175" />
     <triangle v1="22175" v2="15319" v3="15296" />
     <triangle v1="22175" v2="15296" v3="22174" />
     <triangle v1="22174" v2="15296" v3="15297" />
     <triangle v1="15322" v2="21788" v3="15321" />
     <triangle v1="15321" v2="21788" v3="21789" />
     <triangle v1="15321" v2="21789" v3="21790" />
     <triangle v1="21788" v2="15322" v3="21787" />
     <triangle v1="21787" v2="15322" v3="15323" />
     <triangle v1="21787" v2="15323" v3="21786" />
     <triangle v1="21786" v2="15323" v3="15324" />
     <triangle v1="21786" v2="15324" v3="15366" />
     <triangle v1="15366" v2="15324" v3="15365" />
     <triangle v1="15365" v2="15324" v3="15325" />
     <triangle v1="15365" v2="15325" v3="15364" />
     <triangle v1="15364" v2="15325" v3="15326" />
     <triangle v1="15364" v2="15326" v3="15363" />
     <triangle v1="15363" v2="15326" v3="15327" />
     <triangle v1="15363" v2="15327" v3="15362" />
     <triangle v1="15362" v2="15327" v3="15328" />
     <triangle v1="15362" v2="15328" v3="15361" />
     <triangle v1="15361" v2="15328" v3="15329" />
     <triangle v1="15361" v2="15329" v3="15360" />
     <triangle v1="15360" v2="15329" v3="15330" />
     <triangle v1="15360" v2="15330" v3="16086" />
     <triangle v1="16086" v2="15330" v3="16092" />
     <triangle v1="16086" v2="16092" v3="16085" />
     <triangle v1="16085" v2="16092" v3="16093" />
     <triangle v1="16085" v2="16093" v3="16084" />
     <triangle v1="16084" v2="16093" v3="16094" />
     <triangle v1="16084" v2="16094" v3="16083" />
     <triangle v1="16083" v2="16094" v3="16095" />
     <triangle v1="16083" v2="16095" v3="16082" />
     <triangle v1="16082" v2="16095" v3="16096" />
     <triangle v1="16082" v2="16096" v3="16081" />
     <triangle v1="16081" v2="16096" v3="16097" />
     <triangle v1="16081" v2="16097" v3="16080" />
     <triangle v1="16080" v2="16097" v3="16098" />
     <triangle v1="16080" v2="16098" v3="620" />
     <triangle v1="620" v2="16098" v3="16099" />
     <triangle v1="620" v2="16099" v3="16100" />
     <triangle v1="16092" v2="15330" v3="16091" />
     <triangle v1="16091" v2="15330" v3="15331" />
     <triangle v1="16091" v2="15331" v3="16090" />
     <triangle v1="16090" v2="15331" v3="15332" />
     <triangle v1="16090" v2="15332" v3="16089" />
     <triangle v1="16089" v2="15332" v3="15333" />
     <triangle v1="16089" v2="15333" v3="15334" />
     <triangle v1="16089" v2="15334" v3="16088" />
     <triangle v1="16088" v2="15334" v3="15335" />
     <triangle v1="16088" v2="15335" v3="16111" />
     <triangle v1="16111" v2="15335" v3="15336" />
     <triangle v1="16111" v2="15336" v3="16110" />
     <triangle v1="15342" v2="15343" v3="21792" />
     <triangle v1="21792" v2="15343" v3="21791" />
     <triangle v1="21791" v2="15343" v3="15320" />
     <triangle v1="21791" v2="15320" v3="21790" />
     <triangle v1="21790" v2="15320" v3="15321" />
     <triangle v1="15346" v2="22220" v3="15345" />
     <triangle v1="15345" v2="22220" v3="22221" />
     <triangle v1="15345" v2="22221" v3="22222" />
     <triangle v1="22220" v2="15346" v3="22219" />
     <triangle v1="22219" v2="15346" v3="15347" />
     <triangle v1="22219" v2="15347" v3="22218" />
     <triangle v1="22218" v2="15347" v3="15348" />
     <triangle v1="16065" v2="15358" v3="16064" />
     <triangle v1="16064" v2="15358" v3="15359" />
     <triangle v1="16064" v2="15359" v3="16087" />
     <triangle v1="16087" v2="15359" v3="15360" />
     <triangle v1="16087" v2="15360" v3="16086" />
     <triangle v1="21786" v2="15366" v3="22224" />
     <triangle v1="22224" v2="15366" v3="15367" />
     <triangle v1="22224" v2="15367" v3="22223" />
     <triangle v1="22223" v2="15367" v3="15344" />
     <triangle v1="22223" v2="15344" v3="22222" />
     <triangle v1="22222" v2="15344" v3="15345" />
     <triangle v1="15370" v2="21740" v3="15369" />
     <triangle v1="15369" v2="21740" v3="21741" />
     <triangle v1="15369" v2="21741" v3="21742" />
     <triangle v1="21740" v2="15370" v3="21739" />
     <triangle v1="21739" v2="15370" v3="15371" />
     <triangle v1="21739" v2="15371" v3="21738" />
     <triangle v1="21738" v2="15371" v3="15372" />
     <triangle v1="15612" v2="15378" v3="15611" />
     <triangle v1="15611" v2="15378" v3="15379" />
     <triangle v1="15611" v2="15379" v3="15610" />
     <triangle v1="15610" v2="15379" v3="15380" />
     <triangle v1="15610" v2="15380" v3="15609" />
     <triangle v1="15609" v2="15380" v3="15381" />
     <triangle v1="15609" v2="15381" v3="15382" />
     <triangle v1="15609" v2="15382" v3="15608" />
     <triangle v1="15608" v2="15382" v3="15383" />
     <triangle v1="15608" v2="15383" v3="15631" />
     <triangle v1="15631" v2="15383" v3="15384" />
     <triangle v1="15631" v2="15384" v3="15630" />
     <triangle v1="15390" v2="15391" v3="21744" />
     <triangle v1="21744" v2="15391" v3="21743" />
     <triangle v1="21743" v2="15391" v3="15368" />
     <triangle v1="21743" v2="15368" v3="21742" />
     <triangle v1="21742" v2="15368" v3="15369" />
     <triangle v1="15394" v2="21932" v3="15393" />
     <triangle v1="15393" v2="21932" v3="21933" />
     <triangle v1="15393" v2="21933" v3="21934" />
     <triangle v1="21932" v2="15394" v3="21931" />
     <triangle v1="21931" v2="15394" v3="15395" />
     <triangle v1="21931" v2="15395" v3="21930" />
     <triangle v1="21930" v2="15395" v3="15396" />
     <triangle v1="15756" v2="15402" v3="15755" />
     <triangle v1="15755" v2="15402" v3="15403" />
     <triangle v1="15755" v2="15403" v3="15754" />
     <triangle v1="15754" v2="15403" v3="15404" />
     <triangle v1="15754" v2="15404" v3="15753" />
     <triangle v1="15753" v2="15404" v3="15405" />
     <triangle v1="15753" v2="15405" v3="15406" />
     <triangle v1="15753" v2="15406" v3="15752" />
     <triangle v1="15752" v2="15406" v3="15407" />
     <triangle v1="15752" v2="15407" v3="15775" />
     <triangle v1="15775" v2="15407" v3="15408" />
     <triangle v1="15775" v2="15408" v3="15774" />
     <triangle v1="15414" v2="15415" v3="21936" />
     <triangle v1="21936" v2="15415" v3="21935" />
     <triangle v1="21935" v2="15415" v3="15392" />
     <triangle v1="21935" v2="15392" v3="21934" />
     <triangle v1="21934" v2="15392" v3="15393" />
     <triangle v1="15418" v2="21668" v3="15417" />
     <triangle v1="15417" v2="21668" v3="21669" />
     <triangle v1="15417" v2="21669" v3="21670" />
     <triangle v1="21668" v2="15418" v3="21667" />
     <triangle v1="21667" v2="15418" v3="15419" />
     <triangle v1="21667" v2="15419" v3="21666" />
     <triangle v1="21666" v2="15419" v3="15420" />
     <triangle v1="16476" v2="15426" v3="16475" />
     <triangle v1="16475" v2="15426" v3="15427" />
     <triangle v1="16475" v2="15427" v3="16474" />
     <triangle v1="16474" v2="15427" v3="15428" />
     <triangle v1="16474" v2="15428" v3="16473" />
     <triangle v1="16473" v2="15428" v3="15429" />
     <triangle v1="16473" v2="15429" v3="15430" />
     <triangle v1="16473" v2="15430" v3="16472" />
     <triangle v1="16472" v2="15430" v3="15431" />
     <triangle v1="16472" v2="15431" v3="16495" />
     <triangle v1="16495" v2="15431" v3="15432" />
     <triangle v1="16495" v2="15432" v3="16494" />
     <triangle v1="15438" v2="15439" v3="21672" />
     <triangle v1="21672" v2="15439" v3="21671" />
     <triangle v1="21671" v2="15439" v3="15416" />
     <triangle v1="21671" v2="15416" v3="21670" />
     <triangle v1="21670" v2="15416" v3="15417" />
     <triangle v1="15442" v2="21716" v3="15441" />
     <triangle v1="15441" v2="21716" v3="21717" />
     <triangle v1="15441" v2="21717" v3="21718" />
     <triangle v1="21716" v2="15442" v3="21715" />
     <triangle v1="21715" v2="15442" v3="15443" />
     <triangle v1="21715" v2="15443" v3="21714" />
     <triangle v1="21714" v2="15443" v3="15444" />
     <triangle v1="15801" v2="15454" v3="15800" />
     <triangle v1="15800" v2="15454" v3="15455" />
     <triangle v1="15800" v2="15455" v3="15823" />
     <triangle v1="15823" v2="15455" v3="15456" />
     <triangle v1="15823" v2="15456" v3="15822" />
     <triangle v1="15822" v2="15456" v3="15457" />
     <triangle v1="15822" v2="15457" v3="15821" />
     <triangle v1="15821" v2="15457" v3="15458" />
     <triangle v1="15821" v2="15458" v3="15820" />
     <triangle v1="15820" v2="15458" v3="24229" />
     <triangle v1="15820" v2="24229" v3="15819" />
     <triangle v1="15819" v2="24229" v3="15818" />
     <triangle v1="15818" v2="24229" v3="15988" />
     <triangle v1="15818" v2="15988" v3="15989" />
     <triangle v1="15458" v2="15459" v3="24229" />
     <triangle v1="24229" v2="15459" v3="15460" />
     <triangle v1="24229" v2="15460" v3="21722" />
     <triangle v1="21722" v2="15460" v3="21721" />
     <triangle v1="21721" v2="15460" v3="15461" />
     <triangle v1="21721" v2="15461" v3="15462" />
     <triangle v1="21721" v2="15462" v3="21720" />
     <triangle v1="21720" v2="15462" v3="15463" />
     <triangle v1="21720" v2="15463" v3="21719" />
     <triangle v1="21719" v2="15463" v3="15440" />
     <triangle v1="21719" v2="15440" v3="21718" />
     <triangle v1="21718" v2="15440" v3="15441" />
     <triangle v1="15466" v2="22100" v3="15465" />
     <triangle v1="15465" v2="22100" v3="22101" />
     <triangle v1="15465" v2="22101" v3="22102" />
     <triangle v1="22100" v2="15466" v3="22099" />
     <triangle v1="22099" v2="15466" v3="15467" />
     <triangle v1="22099" v2="15467" v3="22098" />
     <triangle v1="22098" v2="15467" v3="15468" />
     <triangle v1="16500" v2="15474" v3="16499" />
     <triangle v1="16499" v2="15474" v3="15475" />
     <triangle v1="16499" v2="15475" v3="16498" />
     <triangle v1="16498" v2="15475" v3="15476" />
     <triangle v1="16498" v2="15476" v3="16497" />
     <triangle v1="16497" v2="15476" v3="15477" />
     <triangle v1="16497" v2="15477" v3="15478" />
     <triangle v1="16497" v2="15478" v3="16496" />
     <triangle v1="16496" v2="15478" v3="15479" />
     <triangle v1="16496" v2="15479" v3="16519" />
     <triangle v1="16519" v2="15479" v3="15480" />
     <triangle v1="16519" v2="15480" v3="16518" />
     <triangle v1="15486" v2="15487" v3="22104" />
     <triangle v1="22104" v2="15487" v3="22103" />
     <triangle v1="22103" v2="15487" v3="15464" />
     <triangle v1="22103" v2="15464" v3="22102" />
     <triangle v1="22102" v2="15464" v3="15465" />
     <triangle v1="15490" v2="22196" v3="15489" />
     <triangle v1="15489" v2="22196" v3="22197" />
     <triangle v1="15489" v2="22197" v3="22198" />
     <triangle v1="22196" v2="15490" v3="22195" />
     <triangle v1="22195" v2="15490" v3="15491" />
     <triangle v1="22195" v2="15491" v3="22194" />
     <triangle v1="22194" v2="15491" v3="15492" />
     <triangle v1="16308" v2="15498" v3="16307" />
     <triangle v1="16307" v2="15498" v3="15499" />
     <triangle v1="16307" v2="15499" v3="16306" />
     <triangle v1="16306" v2="15499" v3="15500" />
     <triangle v1="16306" v2="15500" v3="16305" />
     <triangle v1="16305" v2="15500" v3="15501" />
     <triangle v1="16305" v2="15501" v3="15502" />
     <triangle v1="16305" v2="15502" v3="16304" />
     <triangle v1="16304" v2="15502" v3="15503" />
     <triangle v1="16304" v2="15503" v3="16327" />
     <triangle v1="16327" v2="15503" v3="15504" />
     <triangle v1="16327" v2="15504" v3="16326" />
     <triangle v1="15510" v2="15511" v3="22200" />
     <triangle v1="22200" v2="15511" v3="22199" />
     <triangle v1="22199" v2="15511" v3="15488" />
     <triangle v1="22199" v2="15488" v3="22198" />
     <triangle v1="22198" v2="15488" v3="15489" />
     <triangle v1="15514" v2="21956" v3="15513" />
     <triangle v1="15513" v2="21956" v3="21957" />
     <triangle v1="15513" v2="21957" v3="21958" />
     <triangle v1="21956" v2="15514" v3="21955" />
     <triangle v1="21955" v2="15514" v3="15515" />
     <triangle v1="21955" v2="15515" v3="21954" />
     <triangle v1="21954" v2="15515" v3="15516" />
     <triangle v1="16116" v2="15522" v3="16115" />
     <triangle v1="16115" v2="15522" v3="15523" />
     <triangle v1="16115" v2="15523" v3="16114" />
     <triangle v1="16114" v2="15523" v3="15524" />
     <triangle v1="16114" v2="15524" v3="16113" />
     <triangle v1="16113" v2="15524" v3="15525" />
     <triangle v1="16113" v2="15525" v3="15526" />
     <triangle v1="16113" v2="15526" v3="16112" />
     <triangle v1="16112" v2="15526" v3="15527" />
     <triangle v1="16112" v2="15527" v3="16135" />
     <triangle v1="16135" v2="15527" v3="15528" />
     <triangle v1="16135" v2="15528" v3="16134" />
     <triangle v1="15534" v2="15535" v3="21960" />
     <triangle v1="21960" v2="15535" v3="21959" />
     <triangle v1="21959" v2="15535" v3="15512" />
     <triangle v1="21959" v2="15512" v3="21958" />
     <triangle v1="21958" v2="15512" v3="15513" />
     <triangle v1="15538" v2="21764" v3="15537" />
     <triangle v1="15537" v2="21764" v3="21765" />
     <triangle v1="15537" v2="21765" v3="21766" />
     <triangle v1="21764" v2="15538" v3="21763" />
     <triangle v1="21763" v2="15538" v3="15539" />
     <triangle v1="21763" v2="15539" v3="21762" />
     <triangle v1="21762" v2="15539" v3="15540" />
     <triangle v1="15732" v2="15546" v3="15731" />
     <triangle v1="15731" v2="15546" v3="15547" />
     <triangle v1="15731" v2="15547" v3="15730" />
     <triangle v1="15730" v2="15547" v3="15548" />
     <triangle v1="15730" v2="15548" v3="15729" />
     <triangle v1="15729" v2="15548" v3="15549" />
     <triangle v1="15729" v2="15549" v3="15550" />
     <triangle v1="15729" v2="15550" v3="15728" />
     <triangle v1="15728" v2="15550" v3="15551" />
     <triangle v1="15728" v2="15551" v3="15751" />
     <triangle v1="15751" v2="15551" v3="15552" />
     <triangle v1="15751" v2="15552" v3="15750" />
     <triangle v1="15558" v2="15559" v3="21768" />
     <triangle v1="21768" v2="15559" v3="21767" />
     <triangle v1="21767" v2="15559" v3="15536" />
     <triangle v1="21767" v2="15536" v3="21766" />
     <triangle v1="21766" v2="15536" v3="15537" />
     <triangle v1="15562" v2="21860" v3="15561" />
     <triangle v1="15561" v2="21860" v3="21861" />
     <triangle v1="15561" v2="21861" v3="21862" />
     <triangle v1="21860" v2="15562" v3="21859" />
     <triangle v1="21859" v2="15562" v3="15563" />
     <triangle v1="21859" v2="15563" v3="21858" />
     <triangle v1="21858" v2="15563" v3="15564" />
     <triangle v1="15924" v2="15570" v3="15923" />
     <triangle v1="15923" v2="15570" v3="15571" />
     <triangle v1="15923" v2="15571" v3="15922" />
     <triangle v1="15922" v2="15571" v3="15572" />
     <triangle v1="15922" v2="15572" v3="15921" />
     <triangle v1="15921" v2="15572" v3="15573" />
     <triangle v1="15921" v2="15573" v3="15574" />
     <triangle v1="15921" v2="15574" v3="15920" />
     <triangle v1="15920" v2="15574" v3="15575" />
     <triangle v1="15920" v2="15575" v3="15943" />
     <triangle v1="15943" v2="15575" v3="15576" />
     <triangle v1="15943" v2="15576" v3="15942" />
     <triangle v1="15582" v2="15583" v3="21864" />
     <triangle v1="21864" v2="15583" v3="21863" />
     <triangle v1="21863" v2="15583" v3="15560" />
     <triangle v1="21863" v2="15560" v3="21862" />
     <triangle v1="21862" v2="15560" v3="15561" />
     <triangle v1="15586" v2="22148" v3="15585" />
     <triangle v1="15585" v2="22148" v3="22149" />
     <triangle v1="15585" v2="22149" v3="22150" />
     <triangle v1="22148" v2="15586" v3="22147" />
     <triangle v1="22147" v2="15586" v3="15587" />
     <triangle v1="22147" v2="15587" v3="22146" />
     <triangle v1="22146" v2="15587" v3="15588" />
     <triangle v1="16140" v2="15594" v3="16139" />
     <triangle v1="16139" v2="15594" v3="15595" />
     <triangle v1="16139" v2="15595" v3="16138" />
     <triangle v1="16138" v2="15595" v3="15596" />
     <triangle v1="16138" v2="15596" v3="16137" />
     <triangle v1="16137" v2="15596" v3="15597" />
     <triangle v1="16137" v2="15597" v3="15598" />
     <triangle v1="16137" v2="15598" v3="16136" />
     <triangle v1="16136" v2="15598" v3="15599" />
     <triangle v1="16136" v2="15599" v3="16159" />
     <triangle v1="16159" v2="15599" v3="15600" />
     <triangle v1="16159" v2="15600" v3="16158" />
     <triangle v1="15606" v2="15607" v3="22152" />
     <triangle v1="22152" v2="15607" v3="22151" />
     <triangle v1="22151" v2="15607" v3="15584" />
     <triangle v1="22151" v2="15584" v3="22150" />
     <triangle v1="22150" v2="15584" v3="15585" />
     <triangle v1="15618" v2="15619" v3="44" />
     <triangle v1="44" v2="15619" v3="15620" />
     <triangle v1="44" v2="15620" v3="15621" />
     <triangle v1="15623" v2="15624" v3="42" />
     <triangle v1="16164" v2="15642" v3="16163" />
     <triangle v1="16163" v2="15642" v3="15643" />
     <triangle v1="16163" v2="15643" v3="16162" />
     <triangle v1="16162" v2="15643" v3="15644" />
     <triangle v1="16162" v2="15644" v3="16161" />
     <triangle v1="16161" v2="15644" v3="15645" />
     <triangle v1="16161" v2="15645" v3="15646" />
     <triangle v1="16161" v2="15646" v3="16160" />
     <triangle v1="16160" v2="15646" v3="15647" />
     <triangle v1="16160" v2="15647" v3="16183" />
     <triangle v1="16183" v2="15647" v3="15648" />
     <triangle v1="16183" v2="15648" v3="16182" />
     <triangle v1="16404" v2="15666" v3="16403" />
     <triangle v1="16403" v2="15666" v3="15667" />
     <triangle v1="16403" v2="15667" v3="16402" />
     <triangle v1="16402" v2="15667" v3="15668" />
     <triangle v1="16402" v2="15668" v3="16401" />
     <triangle v1="16401" v2="15668" v3="15669" />
     <triangle v1="16401" v2="15669" v3="15670" />
     <triangle v1="16401" v2="15670" v3="16400" />
     <triangle v1="16400" v2="15670" v3="15671" />
     <triangle v1="16400" v2="15671" v3="16423" />
     <triangle v1="16423" v2="15671" v3="15672" />
     <triangle v1="16423" v2="15672" v3="16422" />
     <triangle v1="16188" v2="15690" v3="16187" />
     <triangle v1="16187" v2="15690" v3="15691" />
     <triangle v1="16187" v2="15691" v3="16186" />
     <triangle v1="16186" v2="15691" v3="15692" />
     <triangle v1="16186" v2="15692" v3="16185" />
     <triangle v1="16185" v2="15692" v3="15693" />
     <triangle v1="16185" v2="15693" v3="15694" />
     <triangle v1="16185" v2="15694" v3="16184" />
     <triangle v1="16184" v2="15694" v3="15695" />
     <triangle v1="16184" v2="15695" v3="16207" />
     <triangle v1="16207" v2="15695" v3="15696" />
     <triangle v1="16207" v2="15696" v3="16206" />
     <triangle v1="15948" v2="15714" v3="15947" />
     <triangle v1="15947" v2="15714" v3="15715" />
     <triangle v1="15947" v2="15715" v3="15946" />
     <triangle v1="15946" v2="15715" v3="15716" />
     <triangle v1="15946" v2="15716" v3="15945" />
     <triangle v1="15945" v2="15716" v3="15717" />
     <triangle v1="15945" v2="15717" v3="15718" />
     <triangle v1="15945" v2="15718" v3="15944" />
     <triangle v1="15944" v2="15718" v3="15719" />
     <triangle v1="15944" v2="15719" v3="15967" />
     <triangle v1="15967" v2="15719" v3="15720" />
     <triangle v1="15967" v2="15720" v3="15966" />
     <triangle v1="15738" v2="15739" v3="332" />
     <triangle v1="332" v2="15739" v3="15740" />
     <triangle v1="332" v2="15740" v3="15741" />
     <triangle v1="15743" v2="15744" v3="330" />
     <triangle v1="16524" v2="15762" v3="16523" />
     <triangle v1="16523" v2="15762" v3="15763" />
     <triangle v1="16523" v2="15763" v3="16522" />
     <triangle v1="16522" v2="15763" v3="15764" />
     <triangle v1="16522" v2="15764" v3="16521" />
     <triangle v1="16521" v2="15764" v3="15765" />
     <triangle v1="16521" v2="15765" v3="15766" />
     <triangle v1="16521" v2="15766" v3="16520" />
     <triangle v1="16520" v2="15766" v3="15767" />
     <triangle v1="16520" v2="15767" v3="16543" />
     <triangle v1="16543" v2="15767" v3="15768" />
     <triangle v1="16543" v2="15768" v3="16542" />
     <triangle v1="16428" v2="15786" v3="16427" />
     <triangle v1="16427" v2="15786" v3="15787" />
     <triangle v1="16427" v2="15787" v3="16426" />
     <triangle v1="16426" v2="15787" v3="15788" />
     <triangle v1="16426" v2="15788" v3="16425" />
     <triangle v1="16425" v2="15788" v3="15789" />
     <triangle v1="16425" v2="15789" v3="15790" />
     <triangle v1="16425" v2="15790" v3="16424" />
     <triangle v1="16424" v2="15790" v3="15791" />
     <triangle v1="16424" v2="15791" v3="16447" />
     <triangle v1="16447" v2="15791" v3="15792" />
     <triangle v1="16447" v2="15792" v3="16446" />
     <triangle v1="16446" v2="15792" v3="15810" />
     <triangle v1="16446" v2="15810" v3="15972" />
     <triangle v1="15972" v2="15810" v3="15971" />
     <triangle v1="15971" v2="15810" v3="15811" />
     <triangle v1="15971" v2="15811" v3="15970" />
     <triangle v1="15970" v2="15811" v3="15812" />
     <triangle v1="15970" v2="15812" v3="15969" />
     <triangle v1="15969" v2="15812" v3="15813" />
     <triangle v1="15969" v2="15813" v3="15814" />
     <triangle v1="15810" v2="15792" v3="15809" />
     <triangle v1="15809" v2="15792" v3="15793" />
     <triangle v1="15809" v2="15793" v3="15808" />
     <triangle v1="15808" v2="15793" v3="15794" />
     <triangle v1="15808" v2="15794" v3="15807" />
     <triangle v1="15807" v2="15794" v3="15795" />
     <triangle v1="15807" v2="15795" v3="15806" />
     <triangle v1="15806" v2="15795" v3="15796" />
     <triangle v1="15806" v2="15796" v3="15805" />
     <triangle v1="15805" v2="15796" v3="15797" />
     <triangle v1="15805" v2="15797" v3="15804" />
     <triangle v1="15804" v2="15797" v3="15798" />
     <triangle v1="15969" v2="15814" v3="15968" />
     <triangle v1="15968" v2="15814" v3="15815" />
     <triangle v1="15968" v2="15815" v3="15991" />
     <triangle v1="15991" v2="15815" v3="15816" />
     <triangle v1="15991" v2="15816" v3="15990" />
     <triangle v1="15990" v2="15816" v3="15817" />
     <triangle v1="15990" v2="15817" v3="15989" />
     <triangle v1="15989" v2="15817" v3="15818" />
     <triangle v1="15831" v2="15832" v3="24235" />
     <triangle v1="15833" v2="15834" v3="28" />
     <triangle v1="28" v2="15834" v3="15835" />
     <triangle v1="28" v2="15835" v3="15836" />
     <triangle v1="15836" v2="15837" v3="28" />
     <triangle v1="15839" v2="15840" v3="26" />
     <triangle v1="15858" v2="15859" v3="388" />
     <triangle v1="388" v2="15859" v3="15860" />
     <triangle v1="388" v2="15860" v3="15861" />
     <triangle v1="15863" v2="15864" v3="386" />
     <triangle v1="15882" v2="15883" v3="292" />
     <triangle v1="292" v2="15883" v3="15884" />
     <triangle v1="292" v2="15884" v3="15885" />
     <triangle v1="15887" v2="15888" v3="290" />
     <triangle v1="15906" v2="15907" v3="300" />
     <triangle v1="300" v2="15907" v3="15908" />
     <triangle v1="300" v2="15908" v3="15909" />
     <triangle v1="15911" v2="15912" v3="298" />
     <triangle v1="15930" v2="15931" v3="740" />
     <triangle v1="740" v2="15931" v3="15932" />
     <triangle v1="740" v2="15932" v3="15933" />
     <triangle v1="15935" v2="15936" v3="738" />
     <triangle v1="15954" v2="15955" v3="436" />
     <triangle v1="436" v2="15955" v3="15956" />
     <triangle v1="436" v2="15956" v3="15957" />
     <triangle v1="15959" v2="15960" v3="434" />
     <triangle v1="16446" v2="15972" v3="16445" />
     <triangle v1="16445" v2="15972" v3="15973" />
     <triangle v1="16445" v2="15973" v3="16444" />
     <triangle v1="16444" v2="15973" v3="15974" />
     <triangle v1="16444" v2="15974" v3="16443" />
     <triangle v1="16443" v2="15974" v3="15975" />
     <triangle v1="16443" v2="15975" v3="16442" />
     <triangle v1="16442" v2="15975" v3="15976" />
     <triangle v1="16442" v2="15976" v3="16441" />
     <triangle v1="16441" v2="15976" v3="15977" />
     <triangle v1="16441" v2="15977" v3="16440" />
     <triangle v1="16440" v2="15977" v3="15978" />
     <triangle v1="16440" v2="15978" v3="458" />
     <triangle v1="458" v2="15978" v3="476" />
     <triangle v1="15978" v2="15979" v3="476" />
     <triangle v1="476" v2="15979" v3="15980" />
     <triangle v1="476" v2="15980" v3="15981" />
     <triangle v1="15983" v2="15984" v3="474" />
     <triangle v1="474" v2="15984" v3="15985" />
     <triangle v1="474" v2="15985" v3="15986" />
     <triangle v1="474" v2="15986" v3="24229" />
     <triangle v1="24229" v2="15986" v3="15987" />
     <triangle v1="24229" v2="15987" v3="15988" />
     <triangle v1="15995" v2="15996" v3="30" />
     <triangle v1="30" v2="15996" v3="15997" />
     <triangle v1="30" v2="15997" v3="15998" />
     <triangle v1="15998" v2="15999" v3="30" />
     <triangle v1="30" v2="15999" v3="24235" />
     <triangle v1="24235" v2="15999" v3="24233" />
     <triangle v1="24233" v2="15999" v3="16000" />
     <triangle v1="24233" v2="16000" v3="21494" />
     <triangle v1="21494" v2="16000" v3="16001" />
     <triangle v1="21494" v2="16001" v3="21493" />
     <triangle v1="21493" v2="16001" v3="16002" />
     <triangle v1="21493" v2="16002" v3="21492" />
     <triangle v1="21492" v2="16002" v3="16003" />
     <triangle v1="21492" v2="16003" v3="21491" />
     <triangle v1="21491" v2="16003" v3="21490" />
     <triangle v1="21490" v2="16003" v3="16004" />
     <triangle v1="21490" v2="16004" v3="21489" />
     <triangle v1="21489" v2="16004" v3="16005" />
     <triangle v1="21489" v2="16005" v3="16006" />
     <triangle v1="21489" v2="16006" v3="21488" />
     <triangle v1="21488" v2="16006" v3="16007" />
     <triangle v1="21488" v2="16007" v3="21511" />
     <triangle v1="21511" v2="16007" v3="16008" />
     <triangle v1="21511" v2="16008" v3="21510" />
     <triangle v1="16014" v2="16015" v3="24" />
     <triangle v1="24" v2="16015" v3="15992" />
     <triangle v1="24" v2="15992" v3="15993" />
     <triangle v1="16026" v2="16027" v3="628" />
     <triangle v1="628" v2="16027" v3="16028" />
     <triangle v1="628" v2="16028" v3="16029" />
     <triangle v1="16031" v2="16032" v3="626" />
     <triangle v1="626" v2="16032" v3="16074" />
     <triangle v1="626" v2="16074" v3="16212" />
     <triangle v1="16212" v2="16074" v3="16075" />
     <triangle v1="16212" v2="16075" v3="16211" />
     <triangle v1="16211" v2="16075" v3="16076" />
     <triangle v1="16211" v2="16076" v3="16210" />
     <triangle v1="16210" v2="16076" v3="16077" />
     <triangle v1="16210" v2="16077" v3="16209" />
     <triangle v1="16209" v2="16077" v3="16078" />
     <triangle v1="16209" v2="16078" v3="16208" />
     <triangle v1="16208" v2="16078" v3="16079" />
     <triangle v1="16208" v2="16079" v3="16231" />
     <triangle v1="16231" v2="16079" v3="16080" />
     <triangle v1="16231" v2="16080" v3="16230" />
     <triangle v1="16230" v2="16080" v3="620" />
     <triangle v1="16230" v2="620" v3="16229" />
     <triangle v1="16074" v2="16032" v3="16073" />
     <triangle v1="16073" v2="16032" v3="16033" />
     <triangle v1="16073" v2="16033" v3="16072" />
     <triangle v1="16072" v2="16033" v3="16034" />
     <triangle v1="16072" v2="16034" v3="16071" />
     <triangle v1="16071" v2="16034" v3="16035" />
     <triangle v1="16071" v2="16035" v3="16070" />
     <triangle v1="16070" v2="16035" v3="16036" />
     <triangle v1="16070" v2="16036" v3="16069" />
     <triangle v1="16069" v2="16036" v3="16037" />
     <triangle v1="16069" v2="16037" v3="16068" />
     <triangle v1="16068" v2="16037" v3="16038" />
     <triangle v1="16050" v2="16051" v3="132" />
     <triangle v1="132" v2="16051" v3="16052" />
     <triangle v1="132" v2="16052" v3="16053" />
     <triangle v1="16055" v2="16056" v3="130" />
     <triangle v1="16100" v2="16101" v3="620" />
     <triangle v1="16103" v2="16104" v3="618" />
     <triangle v1="16122" v2="16123" v3="100" />
     <triangle v1="100" v2="16123" v3="16124" />
     <triangle v1="100" v2="16124" v3="16125" />
     <triangle v1="16127" v2="16128" v3="98" />
     <triangle v1="16146" v2="16147" v3="244" />
     <triangle v1="244" v2="16147" v3="16148" />
     <triangle v1="244" v2="16148" v3="16149" />
     <triangle v1="16151" v2="16152" v3="242" />
     <triangle v1="16170" v2="16171" v3="212" />
     <triangle v1="212" v2="16171" v3="16172" />
     <triangle v1="212" v2="16172" v3="16173" />
     <triangle v1="16175" v2="16176" v3="210" />
     <triangle v1="16194" v2="16195" v3="524" />
     <triangle v1="524" v2="16195" v3="16196" />
     <triangle v1="524" v2="16196" v3="16197" />
     <triangle v1="16199" v2="16200" v3="522" />
     <triangle v1="16212" v2="16213" v3="626" />
     <triangle v1="626" v2="16213" v3="16214" />
     <triangle v1="626" v2="16214" v3="16215" />
     <triangle v1="16217" v2="16218" v3="624" />
     <triangle v1="624" v2="16218" v3="21012" />
     <triangle v1="624" v2="21012" v3="21438" />
     <triangle v1="21438" v2="21012" v3="21437" />
     <triangle v1="21437" v2="21012" v3="21013" />
     <triangle v1="21437" v2="21013" v3="21436" />
     <triangle v1="21436" v2="21013" v3="21014" />
     <triangle v1="21436" v2="21014" v3="21435" />
     <triangle v1="21435" v2="21014" v3="21015" />
     <triangle v1="21435" v2="21015" v3="21434" />
     <triangle v1="21434" v2="21015" v3="21016" />
     <triangle v1="21434" v2="21016" v3="21433" />
     <triangle v1="21433" v2="21016" v3="21017" />
     <triangle v1="21433" v2="21017" v3="21432" />
     <triangle v1="21432" v2="21017" v3="21018" />
     <triangle v1="21432" v2="21018" v3="20958" />
     <triangle v1="20958" v2="21018" v3="21636" />
     <triangle v1="20958" v2="21636" v3="20957" />
     <triangle v1="20957" v2="21636" v3="21637" />
     <triangle v1="20957" v2="21637" v3="20956" />
     <triangle v1="20956" v2="21637" v3="21638" />
     <triangle v1="20956" v2="21638" v3="20955" />
     <triangle v1="20955" v2="21638" v3="21639" />
     <triangle v1="20955" v2="21639" v3="20954" />
     <triangle v1="20954" v2="21639" v3="21640" />
     <triangle v1="20954" v2="21640" v3="20953" />
     <triangle v1="20953" v2="21640" v3="21641" />
     <triangle v1="20953" v2="21641" v3="20952" />
     <triangle v1="20952" v2="21641" v3="21642" />
     <triangle v1="20952" v2="21642" v3="19638" />
     <triangle v1="19638" v2="21642" v3="19356" />
     <triangle v1="19638" v2="19356" v3="19637" />
     <triangle v1="19637" v2="19356" v3="19357" />
     <triangle v1="19637" v2="19357" v3="19636" />
     <triangle v1="19636" v2="19357" v3="19358" />
     <triangle v1="19636" v2="19358" v3="19635" />
     <triangle v1="19635" v2="19358" v3="19359" />
     <triangle v1="19635" v2="19359" v3="19634" />
     <triangle v1="19634" v2="19359" v3="19360" />
     <triangle v1="19634" v2="19360" v3="19633" />
     <triangle v1="19633" v2="19360" v3="19361" />
     <triangle v1="19633" v2="19361" v3="19632" />
     <triangle v1="19632" v2="19361" v3="19362" />
     <triangle v1="19632" v2="19362" v3="19782" />
     <triangle v1="19782" v2="19362" v3="19404" />
     <triangle v1="19782" v2="19404" v3="19781" />
     <triangle v1="19781" v2="19404" v3="19405" />
     <triangle v1="19781" v2="19405" v3="19780" />
     <triangle v1="19780" v2="19405" v3="19406" />
     <triangle v1="19780" v2="19406" v3="19779" />
     <triangle v1="19779" v2="19406" v3="19407" />
     <triangle v1="19779" v2="19407" v3="19778" />
     <triangle v1="19778" v2="19407" v3="19408" />
     <triangle v1="19778" v2="19408" v3="19777" />
     <triangle v1="19777" v2="19408" v3="19409" />
     <triangle v1="19777" v2="19409" v3="19776" />
     <triangle v1="19776" v2="19409" v3="19410" />
     <triangle v1="19776" v2="19410" v3="20526" />
     <triangle v1="20526" v2="19410" v3="20556" />
     <triangle v1="20526" v2="20556" v3="20525" />
     <triangle v1="20525" v2="20556" v3="20557" />
     <triangle v1="20525" v2="20557" v3="20524" />
     <triangle v1="20524" v2="20557" v3="20558" />
     <triangle v1="20524" v2="20558" v3="20523" />
     <triangle v1="20523" v2="20558" v3="20559" />
     <triangle v1="20523" v2="20559" v3="20522" />
     <triangle v1="20522" v2="20559" v3="20560" />
     <triangle v1="20522" v2="20560" v3="20521" />
     <triangle v1="20521" v2="20560" v3="20561" />
     <triangle v1="20521" v2="20561" v3="20520" />
     <triangle v1="20520" v2="20561" v3="20562" />
     <triangle v1="20520" v2="20562" v3="658" />
     <triangle v1="658" v2="20562" v3="20340" />
     <triangle v1="658" v2="20340" v3="20341" />
     <triangle v1="21012" v2="16218" v3="21011" />
     <triangle v1="21011" v2="16218" v3="16219" />
     <triangle v1="21011" v2="16219" v3="21010" />
     <triangle v1="21010" v2="16219" v3="16220" />
     <triangle v1="21010" v2="16220" v3="21009" />
     <triangle v1="21009" v2="16220" v3="16221" />
     <triangle v1="21009" v2="16221" v3="16222" />
     <triangle v1="21009" v2="16222" v3="21008" />
     <triangle v1="21008" v2="16222" v3="16223" />
     <triangle v1="21008" v2="16223" v3="21031" />
     <triangle v1="21031" v2="16223" v3="16224" />
     <triangle v1="21031" v2="16224" v3="21030" />
     <triangle v1="21030" v2="16224" v3="622" />
     <triangle v1="21030" v2="622" v3="20700" />
     <triangle v1="20700" v2="622" v3="20699" />
     <triangle v1="16224" v2="16225" v3="622" />
     <triangle v1="622" v2="16225" v3="16226" />
     <triangle v1="622" v2="16226" v3="16227" />
     <triangle v1="16235" v2="16236" v3="390" />
     <triangle v1="20820" v2="16242" v3="20819" />
     <triangle v1="20819" v2="16242" v3="16243" />
     <triangle v1="20819" v2="16243" v3="20818" />
     <triangle v1="20818" v2="16243" v3="16244" />
     <triangle v1="20818" v2="16244" v3="20817" />
     <triangle v1="20817" v2="16244" v3="16245" />
     <triangle v1="20817" v2="16245" v3="16246" />
     <triangle v1="20817" v2="16246" v3="20816" />
     <triangle v1="20816" v2="16246" v3="16247" />
     <triangle v1="20816" v2="16247" v3="20839" />
     <triangle v1="20839" v2="16247" v3="16248" />
     <triangle v1="20839" v2="16248" v3="20838" />
     <triangle v1="16254" v2="16255" v3="384" />
     <triangle v1="384" v2="16255" v3="16232" />
     <triangle v1="384" v2="16232" v3="16233" />
     <triangle v1="16259" v2="16260" v3="414" />
     <triangle v1="20604" v2="16266" v3="20603" />
     <triangle v1="20603" v2="16266" v3="16267" />
     <triangle v1="20603" v2="16267" v3="20602" />
     <triangle v1="20602" v2="16267" v3="16268" />
     <triangle v1="20602" v2="16268" v3="20601" />
     <triangle v1="20601" v2="16268" v3="16269" />
     <triangle v1="20601" v2="16269" v3="16270" />
     <triangle v1="20601" v2="16270" v3="20600" />
     <triangle v1="20600" v2="16270" v3="16271" />
     <triangle v1="20600" v2="16271" v3="20623" />
     <triangle v1="20623" v2="16271" v3="16272" />
     <triangle v1="20623" v2="16272" v3="20622" />
     <triangle v1="16278" v2="16279" v3="408" />
     <triangle v1="408" v2="16279" v3="16256" />
     <triangle v1="408" v2="16256" v3="16257" />
     <triangle v1="16283" v2="16284" v3="294" />
     <triangle v1="21612" v2="16290" v3="21611" />
     <triangle v1="21611" v2="16290" v3="16291" />
     <triangle v1="21611" v2="16291" v3="21610" />
     <triangle v1="21610" v2="16291" v3="16292" />
     <triangle v1="21610" v2="16292" v3="21609" />
     <triangle v1="21609" v2="16292" v3="16293" />
     <triangle v1="21609" v2="16293" v3="16294" />
     <triangle v1="21609" v2="16294" v3="21608" />
     <triangle v1="21608" v2="16294" v3="16295" />
     <triangle v1="21608" v2="16295" v3="21631" />
     <triangle v1="21631" v2="16295" v3="16296" />
     <triangle v1="21631" v2="16296" v3="21630" />
     <triangle v1="16302" v2="16303" v3="288" />
     <triangle v1="288" v2="16303" v3="16280" />
     <triangle v1="288" v2="16280" v3="16281" />
     <triangle v1="16314" v2="16315" v3="684" />
     <triangle v1="684" v2="16315" v3="16316" />
     <triangle v1="684" v2="16316" v3="16317" />
     <triangle v1="16319" v2="16320" v3="682" />
     <triangle v1="16331" v2="16332" v3="46" />
     <triangle v1="21468" v2="16338" v3="21467" />
     <triangle v1="21467" v2="16338" v3="16339" />
     <triangle v1="21467" v2="16339" v3="21466" />
     <triangle v1="21466" v2="16339" v3="16340" />
     <triangle v1="21466" v2="16340" v3="21465" />
     <triangle v1="21465" v2="16340" v3="16341" />
     <triangle v1="21465" v2="16341" v3="16342" />
     <triangle v1="21465" v2="16342" v3="21464" />
     <triangle v1="21464" v2="16342" v3="16343" />
     <triangle v1="21464" v2="16343" v3="21487" />
     <triangle v1="21487" v2="16343" v3="16344" />
     <triangle v1="21487" v2="16344" v3="21486" />
     <triangle v1="16350" v2="16351" v3="40" />
     <triangle v1="40" v2="16351" v3="16328" />
     <triangle v1="40" v2="16328" v3="16329" />
     <triangle v1="16355" v2="16356" v3="334" />
     <triangle v1="21516" v2="16362" v3="21515" />
     <triangle v1="21515" v2="16362" v3="16363" />
     <triangle v1="21515" v2="16363" v3="21514" />
     <triangle v1="21514" v2="16363" v3="16364" />
     <triangle v1="21514" v2="16364" v3="21513" />
     <triangle v1="21513" v2="16364" v3="16365" />
     <triangle v1="21513" v2="16365" v3="16366" />
     <triangle v1="21513" v2="16366" v3="21512" />
     <triangle v1="21512" v2="16366" v3="16367" />
     <triangle v1="21512" v2="16367" v3="21535" />
     <triangle v1="21535" v2="16367" v3="16368" />
     <triangle v1="21535" v2="16368" v3="21534" />
     <triangle v1="16374" v2="16375" v3="328" />
     <triangle v1="328" v2="16375" v3="16352" />
     <triangle v1="328" v2="16352" v3="16353" />
     <triangle v1="16386" v2="16387" v3="92" />
     <triangle v1="92" v2="16387" v3="16388" />
     <triangle v1="92" v2="16388" v3="16389" />
     <triangle v1="16391" v2="16392" v3="90" />
     <triangle v1="16410" v2="16411" v3="220" />
     <triangle v1="220" v2="16411" v3="16412" />
     <triangle v1="220" v2="16412" v3="16413" />
     <triangle v1="16415" v2="16416" v3="218" />
     <triangle v1="16434" v2="16435" v3="460" />
     <triangle v1="460" v2="16435" v3="16436" />
     <triangle v1="460" v2="16436" v3="16437" />
     <triangle v1="16439" v2="16440" v3="458" />
     <triangle v1="16458" v2="16459" v3="412" />
     <triangle v1="412" v2="16459" v3="16460" />
     <triangle v1="412" v2="16460" v3="16461" />
     <triangle v1="16463" v2="16464" v3="410" />
     <triangle v1="16482" v2="16483" v3="284" />
     <triangle v1="284" v2="16483" v3="16484" />
     <triangle v1="284" v2="16484" v3="16485" />
     <triangle v1="16487" v2="16488" v3="282" />
     <triangle v1="16506" v2="16507" v3="756" />
     <triangle v1="756" v2="16507" v3="16508" />
     <triangle v1="756" v2="16508" v3="16509" />
     <triangle v1="16511" v2="16512" v3="754" />
     <triangle v1="16530" v2="16531" v3="540" />
     <triangle v1="540" v2="16531" v3="16532" />
     <triangle v1="540" v2="16532" v3="16533" />
     <triangle v1="16535" v2="16536" v3="538" />
     <triangle v1="16547" v2="16548" v3="694" />
     <triangle v1="17868" v2="16554" v3="17867" />
     <triangle v1="17867" v2="16554" v3="16555" />
     <triangle v1="17867" v2="16555" v3="17866" />
     <triangle v1="17866" v2="16555" v3="16556" />
     <triangle v1="17866" v2="16556" v3="17865" />
     <triangle v1="17865" v2="16556" v3="16557" />
     <triangle v1="17865" v2="16557" v3="16558" />
     <triangle v1="17865" v2="16558" v3="17864" />
     <triangle v1="17864" v2="16558" v3="16559" />
     <triangle v1="17864" v2="16559" v3="17887" />
     <triangle v1="17887" v2="16559" v3="16560" />
     <triangle v1="17887" v2="16560" v3="17886" />
     <triangle v1="16566" v2="16567" v3="688" />
     <triangle v1="688" v2="16567" v3="16544" />
     <triangle v1="688" v2="16544" v3="16545" />
     <triangle v1="16571" v2="16572" v3="78" />
     <triangle v1="18036" v2="16578" v3="18035" />
     <triangle v1="18035" v2="16578" v3="16579" />
     <triangle v1="18035" v2="16579" v3="18034" />
     <triangle v1="18034" v2="16579" v3="16580" />
     <triangle v1="18034" v2="16580" v3="18033" />
     <triangle v1="18033" v2="16580" v3="16581" />
     <triangle v1="18033" v2="16581" v3="16582" />
     <triangle v1="18033" v2="16582" v3="18032" />
     <triangle v1="18032" v2="16582" v3="16583" />
     <triangle v1="18032" v2="16583" v3="18055" />
     <triangle v1="18055" v2="16583" v3="16584" />
     <triangle v1="18055" v2="16584" v3="18054" />
     <triangle v1="16590" v2="16591" v3="72" />
     <triangle v1="72" v2="16591" v3="16568" />
     <triangle v1="72" v2="16568" v3="16569" />
     <triangle v1="16595" v2="16596" v3="310" />
     <triangle v1="16932" v2="16602" v3="16931" />
     <triangle v1="16931" v2="16602" v3="16603" />
     <triangle v1="16931" v2="16603" v3="16930" />
     <triangle v1="16930" v2="16603" v3="16604" />
     <triangle v1="16930" v2="16604" v3="16929" />
     <triangle v1="16929" v2="16604" v3="16605" />
     <triangle v1="16929" v2="16605" v3="16606" />
     <triangle v1="16929" v2="16606" v3="16928" />
     <triangle v1="16928" v2="16606" v3="16607" />
     <triangle v1="16928" v2="16607" v3="16951" />
     <triangle v1="16951" v2="16607" v3="16608" />
     <triangle v1="16951" v2="16608" v3="16950" />
     <triangle v1="16614" v2="16615" v3="304" />
     <triangle v1="304" v2="16615" v3="16592" />
     <triangle v1="304" v2="16592" v3="16593" />
     <triangle v1="16618" v2="17300" v3="16617" />
     <triangle v1="16617" v2="17300" v3="17301" />
     <triangle v1="16617" v2="17301" v3="17302" />
     <triangle v1="17300" v2="16618" v3="17299" />
     <triangle v1="17299" v2="16618" v3="16619" />
     <triangle v1="17299" v2="16619" v3="16620" />
     <triangle v1="17299" v2="16620" v3="17298" />
     <triangle v1="17298" v2="16620" v3="16621" />
     <triangle v1="17298" v2="16621" v3="17297" />
     <triangle v1="17297" v2="16621" v3="16622" />
     <triangle v1="17297" v2="16622" v3="17296" />
     <triangle v1="17296" v2="16622" v3="16623" />
     <triangle v1="17296" v2="16623" v3="17295" />
     <triangle v1="17295" v2="16623" v3="24233" />
     <triangle v1="17295" v2="24233" v3="22" />
     <triangle v1="17751" v2="16624" v3="17750" />
     <triangle v1="17750" v2="16624" v3="16625" />
     <triangle v1="17750" v2="16625" v3="17749" />
     <triangle v1="17749" v2="16625" v3="16626" />
     <triangle v1="17749" v2="16626" v3="17748" />
     <triangle v1="17748" v2="16626" v3="17747" />
     <triangle v1="17747" v2="16626" v3="16627" />
     <triangle v1="17747" v2="16627" v3="17746" />
     <triangle v1="17746" v2="16627" v3="16628" />
     <triangle v1="17746" v2="16628" v3="17745" />
     <triangle v1="17745" v2="16628" v3="16629" />
     <triangle v1="17745" v2="16629" v3="16630" />
     <triangle v1="17745" v2="16630" v3="17744" />
     <triangle v1="17744" v2="16630" v3="16631" />
     <triangle v1="17744" v2="16631" v3="17767" />
     <triangle v1="17767" v2="16631" v3="16632" />
     <triangle v1="17767" v2="16632" v3="17766" />
     <triangle v1="16638" v2="16639" v3="17304" />
     <triangle v1="17304" v2="16639" v3="17303" />
     <triangle v1="17303" v2="16639" v3="16616" />
     <triangle v1="17303" v2="16616" v3="17302" />
     <triangle v1="17302" v2="16616" v3="16617" />
     <triangle v1="16643" v2="16644" v3="158" />
     <triangle v1="18060" v2="16650" v3="18059" />
     <triangle v1="18059" v2="16650" v3="16651" />
     <triangle v1="18059" v2="16651" v3="18058" />
     <triangle v1="18058" v2="16651" v3="16652" />
     <triangle v1="18058" v2="16652" v3="18057" />
     <triangle v1="18057" v2="16652" v3="16653" />
     <triangle v1="18057" v2="16653" v3="16654" />
     <triangle v1="18057" v2="16654" v3="18056" />
     <triangle v1="18056" v2="16654" v3="16655" />
     <triangle v1="18056" v2="16655" v3="18079" />
     <triangle v1="18079" v2="16655" v3="16656" />
     <triangle v1="18079" v2="16656" v3="18078" />
     <triangle v1="16662" v2="16663" v3="152" />
     <triangle v1="152" v2="16663" v3="16640" />
     <triangle v1="152" v2="16640" v3="16641" />
     <triangle v1="16667" v2="16668" v3="406" />
     <triangle v1="16692" v2="16674" v3="16691" />
     <triangle v1="16691" v2="16674" v3="16675" />
     <triangle v1="16691" v2="16675" v3="16690" />
     <triangle v1="16690" v2="16675" v3="16676" />
     <triangle v1="16690" v2="16676" v3="16689" />
     <triangle v1="16689" v2="16676" v3="16677" />
     <triangle v1="16689" v2="16677" v3="16678" />
     <triangle v1="16689" v2="16678" v3="16688" />
     <triangle v1="16688" v2="16678" v3="16679" />
     <triangle v1="16688" v2="16679" v3="16711" />
     <triangle v1="16711" v2="16679" v3="16680" />
     <triangle v1="16711" v2="16680" v3="16710" />
     <triangle v1="16686" v2="16687" v3="400" />
     <triangle v1="400" v2="16687" v3="16664" />
     <triangle v1="400" v2="16664" v3="16665" />
     <triangle v1="17772" v2="16698" v3="17771" />
     <triangle v1="17771" v2="16698" v3="16699" />
     <triangle v1="17771" v2="16699" v3="17770" />
     <triangle v1="17770" v2="16699" v3="16700" />
     <triangle v1="17770" v2="16700" v3="17769" />
     <triangle v1="17769" v2="16700" v3="16701" />
     <triangle v1="17769" v2="16701" v3="16702" />
     <triangle v1="17769" v2="16702" v3="17768" />
     <triangle v1="17768" v2="16702" v3="16703" />
     <triangle v1="17768" v2="16703" v3="17791" />
     <triangle v1="17791" v2="16703" v3="16704" />
     <triangle v1="17791" v2="16704" v3="17790" />
     <triangle v1="16715" v2="16716" v3="486" />
     <triangle v1="18084" v2="16722" v3="18083" />
     <triangle v1="18083" v2="16722" v3="16723" />
     <triangle v1="18083" v2="16723" v3="18082" />
     <triangle v1="18082" v2="16723" v3="16724" />
     <triangle v1="18082" v2="16724" v3="18081" />
     <triangle v1="18081" v2="16724" v3="16725" />
     <triangle v1="18081" v2="16725" v3="16726" />
     <triangle v1="18081" v2="16726" v3="18080" />
     <triangle v1="18080" v2="16726" v3="16727" />
     <triangle v1="18080" v2="16727" v3="18103" />
     <triangle v1="18103" v2="16727" v3="18102" />
     <triangle v1="18102" v2="16727" v3="16728" />
     <triangle v1="18102" v2="16728" v3="18101" />
     <triangle v1="18101" v2="16728" v3="16729" />
     <triangle v1="18101" v2="16729" v3="18100" />
     <triangle v1="18100" v2="16729" v3="16730" />
     <triangle v1="18100" v2="16730" v3="18099" />
     <triangle v1="18099" v2="16730" v3="16731" />
     <triangle v1="18099" v2="16731" v3="24195" />
     <triangle v1="24195" v2="16731" v3="24196" />
     <triangle v1="16732" v2="16733" v3="480" />
     <triangle v1="480" v2="16733" v3="16734" />
     <triangle v1="480" v2="16734" v3="16735" />
     <triangle v1="16735" v2="16712" v3="480" />
     <triangle v1="480" v2="16712" v3="16713" />
     <triangle v1="16739" v2="16740" v3="654" />
     <triangle v1="17916" v2="16746" v3="17915" />
     <triangle v1="17915" v2="16746" v3="16747" />
     <triangle v1="17915" v2="16747" v3="17914" />
     <triangle v1="17914" v2="16747" v3="16748" />
     <triangle v1="17914" v2="16748" v3="17913" />
     <triangle v1="17913" v2="16748" v3="16749" />
     <triangle v1="17913" v2="16749" v3="16750" />
     <triangle v1="17913" v2="16750" v3="17912" />
     <triangle v1="17912" v2="16750" v3="16751" />
     <triangle v1="17912" v2="16751" v3="17935" />
     <triangle v1="17935" v2="16751" v3="16752" />
     <triangle v1="17935" v2="16752" v3="17934" />
     <triangle v1="16758" v2="16759" v3="648" />
     <triangle v1="648" v2="16759" v3="16736" />
     <triangle v1="648" v2="16736" v3="16737" />
     <triangle v1="16762" v2="20348" v3="16761" />
     <triangle v1="16761" v2="20348" v3="20349" />
     <triangle v1="16761" v2="20349" v3="20350" />
     <triangle v1="20348" v2="16762" v3="20347" />
     <triangle v1="20347" v2="16762" v3="16763" />
     <triangle v1="20347" v2="16763" v3="20346" />
     <triangle v1="20346" v2="16763" v3="16764" />
     <triangle v1="20346" v2="16764" v3="656" />
     <triangle v1="17940" v2="16770" v3="17939" />
     <triangle v1="17939" v2="16770" v3="16771" />
     <triangle v1="17939" v2="16771" v3="17938" />
     <triangle v1="17938" v2="16771" v3="16772" />
     <triangle v1="17938" v2="16772" v3="17937" />
     <triangle v1="17937" v2="16772" v3="16773" />
     <triangle v1="17937" v2="16773" v3="16774" />
     <triangle v1="17937" v2="16774" v3="17936" />
     <triangle v1="17936" v2="16774" v3="16775" />
     <triangle v1="17936" v2="16775" v3="17959" />
     <triangle v1="17959" v2="16775" v3="16776" />
     <triangle v1="17959" v2="16776" v3="17958" />
     <triangle v1="17958" v2="16776" v3="16842" />
     <triangle v1="17958" v2="16842" v3="17796" />
     <triangle v1="17796" v2="16842" v3="17795" />
     <triangle v1="17795" v2="16842" v3="16843" />
     <triangle v1="17795" v2="16843" v3="17794" />
     <triangle v1="17794" v2="16843" v3="16844" />
     <triangle v1="17794" v2="16844" v3="17793" />
     <triangle v1="17793" v2="16844" v3="16845" />
     <triangle v1="17793" v2="16845" v3="16846" />
     <triangle v1="16842" v2="16776" v3="16841" />
     <triangle v1="16841" v2="16776" v3="16777" />
     <triangle v1="16841" v2="16777" v3="16840" />
     <triangle v1="16840" v2="16777" v3="16778" />
     <triangle v1="16840" v2="16778" v3="16839" />
     <triangle v1="16839" v2="16778" v3="16779" />
     <triangle v1="16839" v2="16779" v3="16838" />
     <triangle v1="16838" v2="16779" v3="16780" />
     <triangle v1="16838" v2="16780" v3="16837" />
     <triangle v1="16837" v2="16780" v3="16781" />
     <triangle v1="16837" v2="16781" v3="16836" />
     <triangle v1="16836" v2="16781" v3="16782" />
     <triangle v1="16836" v2="16782" v3="638" />
     <triangle v1="638" v2="16782" v3="20352" />
     <triangle v1="638" v2="20352" v3="20353" />
     <triangle v1="16782" v2="16783" v3="20352" />
     <triangle v1="20352" v2="16783" v3="20351" />
     <triangle v1="20351" v2="16783" v3="16760" />
     <triangle v1="20351" v2="16760" v3="20350" />
     <triangle v1="20350" v2="16760" v3="16761" />
     <triangle v1="16787" v2="16788" v3="238" />
     <triangle v1="18132" v2="16794" v3="18131" />
     <triangle v1="18131" v2="16794" v3="16795" />
     <triangle v1="18131" v2="16795" v3="18130" />
     <triangle v1="18130" v2="16795" v3="16796" />
     <triangle v1="18130" v2="16796" v3="18129" />
     <triangle v1="18129" v2="16796" v3="16797" />
     <triangle v1="18129" v2="16797" v3="16798" />
     <triangle v1="18129" v2="16798" v3="18128" />
     <triangle v1="18128" v2="16798" v3="16799" />
     <triangle v1="18128" v2="16799" v3="18151" />
     <triangle v1="18151" v2="16799" v3="16800" />
     <triangle v1="18151" v2="16800" v3="18150" />
     <triangle v1="16806" v2="16807" v3="232" />
     <triangle v1="232" v2="16807" v3="16784" />
     <triangle v1="232" v2="16784" v3="16785" />
     <triangle v1="16811" v2="16812" v3="662" />
     <triangle v1="17988" v2="16818" v3="17987" />
     <triangle v1="17987" v2="16818" v3="16819" />
     <triangle v1="17987" v2="16819" v3="17986" />
     <triangle v1="17986" v2="16819" v3="16820" />
     <triangle v1="17986" v2="16820" v3="17985" />
     <triangle v1="17985" v2="16820" v3="16821" />
     <triangle v1="17985" v2="16821" v3="16822" />
     <triangle v1="17985" v2="16822" v3="17984" />
     <triangle v1="17984" v2="16822" v3="16823" />
     <triangle v1="17984" v2="16823" v3="18007" />
     <triangle v1="18007" v2="16823" v3="16824" />
     <triangle v1="18007" v2="16824" v3="18006" />
     <triangle v1="16808" v2="16809" v3="656" />
     <triangle v1="16835" v2="16836" v3="638" />
     <triangle v1="17793" v2="16846" v3="17792" />
     <triangle v1="17792" v2="16846" v3="16847" />
     <triangle v1="17792" v2="16847" v3="17815" />
     <triangle v1="17815" v2="16847" v3="16848" />
     <triangle v1="17815" v2="16848" v3="17814" />
     <triangle v1="16854" v2="16855" v3="632" />
     <triangle v1="632" v2="16855" v3="16832" />
     <triangle v1="632" v2="16832" v3="16833" />
     <triangle v1="16859" v2="16860" v3="198" />
     <triangle v1="18108" v2="16866" v3="18107" />
     <triangle v1="18107" v2="16866" v3="16867" />
     <triangle v1="18107" v2="16867" v3="18106" />
     <triangle v1="18106" v2="16867" v3="16868" />
     <triangle v1="18106" v2="16868" v3="18105" />
     <triangle v1="18105" v2="16868" v3="16869" />
     <triangle v1="18105" v2="16869" v3="16870" />
     <triangle v1="18105" v2="16870" v3="18104" />
     <triangle v1="18104" v2="16870" v3="16871" />
     <triangle v1="18104" v2="16871" v3="18127" />
     <triangle v1="18127" v2="16871" v3="16872" />
     <triangle v1="18127" v2="16872" v3="18126" />
     <triangle v1="16878" v2="16879" v3="192" />
     <triangle v1="192" v2="16879" v3="16856" />
     <triangle v1="192" v2="16856" v3="16857" />
     <triangle v1="16882" v2="16988" v3="16881" />
     <triangle v1="16881" v2="16988" v3="16989" />
     <triangle v1="16881" v2="16989" v3="16990" />
     <triangle v1="16988" v2="16882" v3="16987" />
     <triangle v1="16987" v2="16882" v3="16883" />
     <triangle v1="16987" v2="16883" v3="16986" />
     <triangle v1="16986" v2="16883" v3="16884" />
     <triangle v1="23820" v2="16890" v3="23819" />
     <triangle v1="23819" v2="16890" v3="16891" />
     <triangle v1="23819" v2="16891" v3="23818" />
     <triangle v1="23818" v2="16891" v3="16892" />
     <triangle v1="23818" v2="16892" v3="23817" />
     <triangle v1="23817" v2="16892" v3="16893" />
     <triangle v1="23817" v2="16893" v3="16894" />
     <triangle v1="23817" v2="16894" v3="23816" />
     <triangle v1="23816" v2="16894" v3="16895" />
     <triangle v1="23816" v2="16895" v3="23839" />
     <triangle v1="23839" v2="16895" v3="16896" />
     <triangle v1="23839" v2="16896" v3="23838" />
     <triangle v1="16902" v2="16903" v3="16992" />
     <triangle v1="16992" v2="16903" v3="16991" />
     <triangle v1="16991" v2="16903" v3="16880" />
     <triangle v1="16991" v2="16880" v3="16990" />
     <triangle v1="16990" v2="16880" v3="16881" />
     <triangle v1="16906" v2="17204" v3="16905" />
     <triangle v1="16905" v2="17204" v3="17205" />
     <triangle v1="16905" v2="17205" v3="17206" />
     <triangle v1="17204" v2="16906" v3="17203" />
     <triangle v1="17203" v2="16906" v3="16907" />
     <triangle v1="17203" v2="16907" v3="17202" />
     <triangle v1="17202" v2="16907" v3="16908" />
     <triangle v1="18228" v2="16914" v3="18227" />
     <triangle v1="18227" v2="16914" v3="16915" />
     <triangle v1="18227" v2="16915" v3="18226" />
     <triangle v1="18226" v2="16915" v3="16916" />
     <triangle v1="18226" v2="16916" v3="18225" />
     <triangle v1="18225" v2="16916" v3="16917" />
     <triangle v1="18225" v2="16917" v3="16918" />
     <triangle v1="18225" v2="16918" v3="18224" />
     <triangle v1="18224" v2="16918" v3="16919" />
     <triangle v1="18224" v2="16919" v3="18247" />
     <triangle v1="18247" v2="16919" v3="16920" />
     <triangle v1="18247" v2="16920" v3="18246" />
     <triangle v1="16926" v2="16927" v3="17208" />
     <triangle v1="17208" v2="16927" v3="17207" />
     <triangle v1="17207" v2="16927" v3="16904" />
     <triangle v1="17207" v2="16904" v3="17206" />
     <triangle v1="17206" v2="16904" v3="16905" />
     <triangle v1="23364" v2="16938" v3="23363" />
     <triangle v1="23363" v2="16938" v3="16939" />
     <triangle v1="23363" v2="16939" v3="23362" />
     <triangle v1="23362" v2="16939" v3="16940" />
     <triangle v1="23362" v2="16940" v3="23361" />
     <triangle v1="23361" v2="16940" v3="16941" />
     <triangle v1="23361" v2="16941" v3="16942" />
     <triangle v1="23361" v2="16942" v3="23360" />
     <triangle v1="23360" v2="16942" v3="16943" />
     <triangle v1="23360" v2="16943" v3="23383" />
     <triangle v1="23383" v2="16943" v3="16944" />
     <triangle v1="23383" v2="16944" v3="23382" />
     <triangle v1="16955" v2="16956" v3="110" />
     <triangle v1="18012" v2="16962" v3="18011" />
     <triangle v1="18011" v2="16962" v3="16963" />
     <triangle v1="18011" v2="16963" v3="18010" />
     <triangle v1="18010" v2="16963" v3="16964" />
     <triangle v1="18010" v2="16964" v3="18009" />
     <triangle v1="18009" v2="16964" v3="16965" />
     <triangle v1="18009" v2="16965" v3="16966" />
     <triangle v1="18009" v2="16966" v3="18008" />
     <triangle v1="18008" v2="16966" v3="16967" />
     <triangle v1="18008" v2="16967" v3="18031" />
     <triangle v1="18031" v2="16967" v3="16968" />
     <triangle v1="18031" v2="16968" v3="18030" />
     <triangle v1="16974" v2="16975" v3="104" />
     <triangle v1="104" v2="16975" v3="16952" />
     <triangle v1="104" v2="16952" v3="16953" />
     <triangle v1="16979" v2="16980" v3="270" />
     <triangle v1="16998" v2="16999" v3="264" />
     <triangle v1="264" v2="16999" v3="16976" />
     <triangle v1="264" v2="16976" v3="16977" />
     <triangle v1="17003" v2="17004" v3="582" />
     <triangle v1="17820" v2="17010" v3="17819" />
     <triangle v1="17819" v2="17010" v3="17011" />
     <triangle v1="17819" v2="17011" v3="17818" />
     <triangle v1="17818" v2="17011" v3="17012" />
     <triangle v1="17818" v2="17012" v3="17817" />
     <triangle v1="17817" v2="17012" v3="17013" />
     <triangle v1="17817" v2="17013" v3="17014" />
     <triangle v1="17817" v2="17014" v3="17816" />
     <triangle v1="17816" v2="17014" v3="17015" />
     <triangle v1="17816" v2="17015" v3="17839" />
     <triangle v1="17839" v2="17015" v3="17016" />
     <triangle v1="17839" v2="17016" v3="17838" />
     <triangle v1="17022" v2="17023" v3="576" />
     <triangle v1="576" v2="17023" v3="17000" />
     <triangle v1="576" v2="17000" v3="17001" />
     <triangle v1="17027" v2="17028" v3="678" />
     <triangle v1="17892" v2="17034" v3="17891" />
     <triangle v1="17891" v2="17034" v3="17035" />
     <triangle v1="17891" v2="17035" v3="17890" />
     <triangle v1="17890" v2="17035" v3="17036" />
     <triangle v1="17890" v2="17036" v3="17889" />
     <triangle v1="17889" v2="17036" v3="17037" />
     <triangle v1="17889" v2="17037" v3="17038" />
     <triangle v1="17889" v2="17038" v3="17888" />
     <triangle v1="17888" v2="17038" v3="17039" />
     <triangle v1="17888" v2="17039" v3="17911" />
     <triangle v1="17911" v2="17039" v3="17040" />
     <triangle v1="17911" v2="17040" v3="17910" />
     <triangle v1="17046" v2="17047" v3="672" />
     <triangle v1="672" v2="17047" v3="17024" />
     <triangle v1="672" v2="17024" v3="17025" />
     <triangle v1="17050" v2="17180" v3="17049" />
     <triangle v1="17049" v2="17180" v3="17181" />
     <triangle v1="17049" v2="17181" v3="17182" />
     <triangle v1="17180" v2="17050" v3="17179" />
     <triangle v1="17179" v2="17050" v3="17051" />
     <triangle v1="17179" v2="17051" v3="17178" />
     <triangle v1="17178" v2="17051" v3="17052" />
     <triangle v1="17724" v2="17058" v3="17723" />
     <triangle v1="17723" v2="17058" v3="17059" />
     <triangle v1="17723" v2="17059" v3="17722" />
     <triangle v1="17722" v2="17059" v3="17060" />
     <triangle v1="17722" v2="17060" v3="17721" />
     <triangle v1="17721" v2="17060" v3="17061" />
     <triangle v1="17721" v2="17061" v3="17062" />
     <triangle v1="17721" v2="17062" v3="17720" />
     <triangle v1="17720" v2="17062" v3="17063" />
     <triangle v1="17720" v2="17063" v3="17743" />
     <triangle v1="17743" v2="17063" v3="17064" />
     <triangle v1="17743" v2="17064" v3="17742" />
     <triangle v1="17070" v2="17071" v3="17184" />
     <triangle v1="17184" v2="17071" v3="17183" />
     <triangle v1="17183" v2="17071" v3="17048" />
     <triangle v1="17183" v2="17048" v3="17182" />
     <triangle v1="17182" v2="17048" v3="17049" />
     <triangle v1="17075" v2="17076" v3="190" />
     <triangle v1="17964" v2="17082" v3="17963" />
     <triangle v1="17963" v2="17082" v3="17083" />
     <triangle v1="17963" v2="17083" v3="17962" />
     <triangle v1="17962" v2="17083" v3="17084" />
     <triangle v1="17962" v2="17084" v3="17961" />
     <triangle v1="17961" v2="17084" v3="17085" />
     <triangle v1="17961" v2="17085" v3="17086" />
     <triangle v1="17961" v2="17086" v3="17960" />
     <triangle v1="17960" v2="17086" v3="17087" />
     <triangle v1="17960" v2="17087" v3="17983" />
     <triangle v1="17983" v2="17087" v3="17088" />
     <triangle v1="17983" v2="17088" v3="17982" />
     <triangle v1="17094" v2="17095" v3="184" />
     <triangle v1="184" v2="17095" v3="17072" />
     <triangle v1="184" v2="17072" v3="17073" />
     <triangle v1="17099" v2="17100" v3="550" />
     <triangle v1="18180" v2="17106" v3="18179" />
     <triangle v1="18179" v2="17106" v3="17107" />
     <triangle v1="18179" v2="17107" v3="18178" />
     <triangle v1="18178" v2="17107" v3="17108" />
     <triangle v1="18178" v2="17108" v3="18177" />
     <triangle v1="18177" v2="17108" v3="17109" />
     <triangle v1="18177" v2="17109" v3="17110" />
     <triangle v1="18177" v2="17110" v3="18176" />
     <triangle v1="18176" v2="17110" v3="17111" />
     <triangle v1="18176" v2="17111" v3="18199" />
     <triangle v1="18199" v2="17111" v3="17112" />
     <triangle v1="18199" v2="17112" v3="18198" />
     <triangle v1="17118" v2="17119" v3="544" />
     <triangle v1="544" v2="17119" v3="17096" />
     <triangle v1="544" v2="17096" v3="17097" />
     <triangle v1="17123" v2="17124" v3="454" />
     <triangle v1="18156" v2="17130" v3="18155" />
     <triangle v1="18155" v2="17130" v3="17131" />
     <triangle v1="18155" v2="17131" v3="18154" />
     <triangle v1="18154" v2="17131" v3="17132" />
     <triangle v1="18154" v2="17132" v3="18153" />
     <triangle v1="18153" v2="17132" v3="17133" />
     <triangle v1="18153" v2="17133" v3="17134" />
     <triangle v1="18153" v2="17134" v3="18152" />
     <triangle v1="18152" v2="17134" v3="17135" />
     <triangle v1="18152" v2="17135" v3="18175" />
     <triangle v1="18175" v2="17135" v3="17136" />
     <triangle v1="18175" v2="17136" v3="18174" />
     <triangle v1="17142" v2="17143" v3="448" />
     <triangle v1="448" v2="17143" v3="17120" />
     <triangle v1="448" v2="17120" v3="17121" />
     <triangle v1="17146" v2="17228" v3="17145" />
     <triangle v1="17145" v2="17228" v3="17229" />
     <triangle v1="17145" v2="17229" v3="17230" />
     <triangle v1="17228" v2="17146" v3="17227" />
     <triangle v1="17227" v2="17146" v3="17147" />
     <triangle v1="17227" v2="17147" v3="17226" />
     <triangle v1="17226" v2="17147" v3="17148" />
     <triangle v1="23340" v2="17154" v3="23339" />
     <triangle v1="23339" v2="17154" v3="17155" />
     <triangle v1="23339" v2="17155" v3="23338" />
     <triangle v1="23338" v2="17155" v3="17156" />
     <triangle v1="23338" v2="17156" v3="23337" />
     <triangle v1="23337" v2="17156" v3="17157" />
     <triangle v1="23337" v2="17157" v3="17158" />
     <triangle v1="23337" v2="17158" v3="23336" />
     <triangle v1="23336" v2="17158" v3="17159" />
     <triangle v1="23336" v2="17159" v3="23359" />
     <triangle v1="23359" v2="17159" v3="17160" />
     <triangle v1="23359" v2="17160" v3="23358" />
     <triangle v1="17166" v2="17167" v3="17232" />
     <triangle v1="17232" v2="17167" v3="17231" />
     <triangle v1="17231" v2="17167" v3="17144" />
     <triangle v1="17231" v2="17144" v3="17230" />
     <triangle v1="17230" v2="17144" v3="17145" />
     <triangle v1="17171" v2="17172" v3="54" />
     <triangle v1="17190" v2="17191" v3="48" />
     <triangle v1="48" v2="17191" v3="17168" />
     <triangle v1="48" v2="17168" v3="17169" />
     <triangle v1="17195" v2="17196" v3="342" />
     <triangle v1="17214" v2="17215" v3="336" />
     <triangle v1="336" v2="17215" v3="17192" />
     <triangle v1="336" v2="17192" v3="17193" />
     <triangle v1="17219" v2="17220" v3="262" />
     <triangle v1="17238" v2="17239" v3="256" />
     <triangle v1="256" v2="17239" v3="17216" />
     <triangle v1="256" v2="17216" v3="17217" />
     <triangle v1="17243" v2="17244" v3="398" />
     <triangle v1="17844" v2="17250" v3="17843" />
     <triangle v1="17843" v2="17250" v3="17251" />
     <triangle v1="17843" v2="17251" v3="17842" />
     <triangle v1="17842" v2="17251" v3="17252" />
     <triangle v1="17842" v2="17252" v3="17841" />
     <triangle v1="17841" v2="17252" v3="17253" />
     <triangle v1="17841" v2="17253" v3="17254" />
     <triangle v1="17841" v2="17254" v3="17840" />
     <triangle v1="17840" v2="17254" v3="17255" />
     <triangle v1="17840" v2="17255" v3="17863" />
     <triangle v1="17863" v2="17255" v3="17256" />
     <triangle v1="17863" v2="17256" v3="17862" />
     <triangle v1="17262" v2="17263" v3="392" />
     <triangle v1="392" v2="17263" v3="17240" />
     <triangle v1="392" v2="17240" v3="17241" />
     <triangle v1="17267" v2="17268" v3="558" />
     <triangle v1="18204" v2="17274" v3="18203" />
     <triangle v1="18203" v2="17274" v3="17275" />
     <triangle v1="18203" v2="17275" v3="18202" />
     <triangle v1="18202" v2="17275" v3="17276" />
     <triangle v1="18202" v2="17276" v3="18201" />
     <triangle v1="18201" v2="17276" v3="17277" />
     <triangle v1="18201" v2="17277" v3="17278" />
     <triangle v1="18201" v2="17278" v3="18200" />
     <triangle v1="18200" v2="17278" v3="17279" />
     <triangle v1="18200" v2="17279" v3="18223" />
     <triangle v1="18223" v2="17279" v3="17280" />
     <triangle v1="18223" v2="17280" v3="18222" />
     <triangle v1="17286" v2="17287" v3="552" />
     <triangle v1="552" v2="17287" v3="17264" />
     <triangle v1="552" v2="17264" v3="17265" />
     <triangle v1="17291" v2="17292" v3="22" />
     <triangle v1="22" v2="17292" v3="17293" />
     <triangle v1="22" v2="17293" v3="17294" />
     <triangle v1="17294" v2="17295" v3="22" />
     <triangle v1="17310" v2="17311" v3="16" />
     <triangle v1="16" v2="17311" v3="17288" />
     <triangle v1="16" v2="17288" v3="17289" />
     <triangle v1="17562" v2="17376" v3="17561" />
     <triangle v1="17561" v2="17376" v3="17377" />
     <triangle v1="17561" v2="17377" v3="17560" />
     <triangle v1="17560" v2="17377" v3="17378" />
     <triangle v1="17560" v2="17378" v3="17559" />
     <triangle v1="17559" v2="17378" v3="17379" />
     <triangle v1="17559" v2="17379" v3="17558" />
     <triangle v1="17558" v2="17379" v3="17380" />
     <triangle v1="17558" v2="17380" v3="17557" />
     <triangle v1="17557" v2="17380" v3="17381" />
     <triangle v1="17557" v2="17381" v3="17556" />
     <triangle v1="17556" v2="17381" v3="17382" />
     <triangle v1="17556" v2="17382" v3="17555" />
     <triangle v1="17555" v2="17382" v3="17383" />
     <triangle v1="17555" v2="17383" v3="17554" />
     <triangle v1="17554" v2="17383" v3="17360" />
     <triangle v1="17554" v2="17360" v3="17553" />
     <triangle v1="17553" v2="17360" v3="17361" />
     <triangle v1="17553" v2="17361" v3="24269" />
     <triangle v1="17529" v2="17409" v3="17528" />
     <triangle v1="17528" v2="17409" v3="17410" />
     <triangle v1="17528" v2="17410" v3="17551" />
     <triangle v1="17551" v2="17410" v3="17411" />
     <triangle v1="17551" v2="17411" v3="17550" />
     <triangle v1="17550" v2="17411" v3="17412" />
     <triangle v1="17550" v2="17412" v3="17549" />
     <triangle v1="17549" v2="17412" v3="17413" />
     <triangle v1="17549" v2="17413" v3="17548" />
     <triangle v1="17548" v2="17413" v3="17414" />
     <triangle v1="17548" v2="17414" v3="17547" />
     <triangle v1="17547" v2="17414" v3="17415" />
     <triangle v1="17547" v2="17415" v3="17546" />
     <triangle v1="17546" v2="17415" v3="17416" />
     <triangle v1="17546" v2="17416" v3="17545" />
     <triangle v1="17545" v2="17416" v3="17417" />
     <triangle v1="17545" v2="17417" v3="17544" />
     <triangle v1="17544" v2="17417" v3="17418" />
     <triangle v1="17577" v2="17481" v3="17576" />
     <triangle v1="17576" v2="17481" v3="17482" />
     <triangle v1="17576" v2="17482" v3="17599" />
     <triangle v1="17599" v2="17482" v3="17483" />
     <triangle v1="17599" v2="17483" v3="17598" />
     <triangle v1="17598" v2="17483" v3="17484" />
     <triangle v1="17598" v2="17484" v3="17597" />
     <triangle v1="17597" v2="17484" v3="17485" />
     <triangle v1="17597" v2="17485" v3="17596" />
     <triangle v1="17596" v2="17485" v3="17486" />
     <triangle v1="17596" v2="17486" v3="17595" />
     <triangle v1="17595" v2="17486" v3="17487" />
     <triangle v1="17595" v2="17487" v3="17594" />
     <triangle v1="17594" v2="17487" v3="17488" />
     <triangle v1="17594" v2="17488" v3="17593" />
     <triangle v1="17593" v2="17488" v3="17489" />
     <triangle v1="17593" v2="17489" v3="17592" />
     <triangle v1="17592" v2="17489" v3="17490" />
     <triangle v1="17504" v2="17505" v3="24270" />
     <triangle v1="24270" v2="17505" v3="17506" />
     <triangle v1="24270" v2="17506" v3="24324" />
     <triangle v1="17634" v2="17520" v3="17633" />
     <triangle v1="17633" v2="17520" v3="17521" />
     <triangle v1="17633" v2="17521" v3="17632" />
     <triangle v1="17632" v2="17521" v3="17522" />
     <triangle v1="17632" v2="17522" v3="17631" />
     <triangle v1="17631" v2="17522" v3="17523" />
     <triangle v1="17631" v2="17523" v3="17630" />
     <triangle v1="17630" v2="17523" v3="17524" />
     <triangle v1="17630" v2="17524" v3="17629" />
     <triangle v1="17629" v2="17524" v3="17525" />
     <triangle v1="17629" v2="17525" v3="17628" />
     <triangle v1="17628" v2="17525" v3="17526" />
     <triangle v1="17628" v2="17526" v3="17627" />
     <triangle v1="17627" v2="17526" v3="17527" />
     <triangle v1="17627" v2="17527" v3="17626" />
     <triangle v1="17626" v2="17527" v3="17504" />
     <triangle v1="17626" v2="17504" v3="24270" />
     <triangle v1="17674" v2="24270" v3="17673" />
     <triangle v1="17673" v2="24270" v3="24273" />
     <triangle v1="17673" v2="24273" v3="17672" />
     <triangle v1="18660" v2="17730" v3="18659" />
     <triangle v1="18659" v2="17730" v3="17731" />
     <triangle v1="18659" v2="17731" v3="18658" />
     <triangle v1="18658" v2="17731" v3="17732" />
     <triangle v1="18658" v2="17732" v3="18657" />
     <triangle v1="18657" v2="17732" v3="17733" />
     <triangle v1="18657" v2="17733" v3="17734" />
     <triangle v1="18657" v2="17734" v3="18656" />
     <triangle v1="18656" v2="17734" v3="17735" />
     <triangle v1="18656" v2="17735" v3="18679" />
     <triangle v1="18679" v2="17735" v3="17736" />
     <triangle v1="18679" v2="17736" v3="18678" />
     <triangle v1="17751" v2="17752" v3="23703" />
     <triangle v1="23703" v2="17752" v3="23702" />
     <triangle v1="23702" v2="17752" v3="17753" />
     <triangle v1="23702" v2="17753" v3="23701" />
     <triangle v1="23701" v2="17753" v3="17754" />
     <triangle v1="23701" v2="17754" v3="23700" />
     <triangle v1="23700" v2="17754" v3="23699" />
     <triangle v1="23699" v2="17754" v3="17755" />
     <triangle v1="23699" v2="17755" v3="23698" />
     <triangle v1="23698" v2="17755" v3="17756" />
     <triangle v1="23698" v2="17756" v3="23697" />
     <triangle v1="23697" v2="17756" v3="17757" />
     <triangle v1="23697" v2="17757" v3="17758" />
     <triangle v1="23697" v2="17758" v3="23696" />
     <triangle v1="23696" v2="17758" v3="17759" />
     <triangle v1="23696" v2="17759" v3="23719" />
     <triangle v1="23719" v2="17759" v3="17760" />
     <triangle v1="23719" v2="17760" v3="23718" />
     <triangle v1="18732" v2="17778" v3="18731" />
     <triangle v1="18731" v2="17778" v3="17779" />
     <triangle v1="18731" v2="17779" v3="18730" />
     <triangle v1="18730" v2="17779" v3="17780" />
     <triangle v1="18730" v2="17780" v3="18729" />
     <triangle v1="18729" v2="17780" v3="17781" />
     <triangle v1="18729" v2="17781" v3="17782" />
     <triangle v1="18729" v2="17782" v3="18728" />
     <triangle v1="18728" v2="17782" v3="17783" />
     <triangle v1="18728" v2="17783" v3="18751" />
     <triangle v1="18751" v2="17783" v3="17784" />
     <triangle v1="18751" v2="17784" v3="18750" />
     <triangle v1="17958" v2="17796" v3="17957" />
     <triangle v1="17957" v2="17796" v3="17797" />
     <triangle v1="17957" v2="17797" v3="17956" />
     <triangle v1="17956" v2="17797" v3="17798" />
     <triangle v1="17956" v2="17798" v3="17955" />
     <triangle v1="17955" v2="17798" v3="17799" />
     <triangle v1="17955" v2="17799" v3="17954" />
     <triangle v1="17954" v2="17799" v3="17800" />
     <triangle v1="17954" v2="17800" v3="17953" />
     <triangle v1="17953" v2="17800" v3="17801" />
     <triangle v1="17953" v2="17801" v3="17952" />
     <triangle v1="17952" v2="17801" v3="17802" />
     <triangle v1="17952" v2="17802" v3="23478" />
     <triangle v1="23478" v2="17802" v3="23556" />
     <triangle v1="23478" v2="23556" v3="23477" />
     <triangle v1="23477" v2="23556" v3="23557" />
     <triangle v1="23477" v2="23557" v3="23476" />
     <triangle v1="23476" v2="23557" v3="23558" />
     <triangle v1="23476" v2="23558" v3="23475" />
     <triangle v1="23475" v2="23558" v3="23559" />
     <triangle v1="23475" v2="23559" v3="23474" />
     <triangle v1="23474" v2="23559" v3="23560" />
     <triangle v1="23474" v2="23560" v3="23473" />
     <triangle v1="23473" v2="23560" v3="23561" />
     <triangle v1="23473" v2="23561" v3="23472" />
     <triangle v1="23472" v2="23561" v3="23562" />
     <triangle v1="23472" v2="23562" v3="18630" />
     <triangle v1="18630" v2="23562" v3="18396" />
     <triangle v1="18630" v2="18396" v3="18629" />
     <triangle v1="18629" v2="18396" v3="18397" />
     <triangle v1="18629" v2="18397" v3="18628" />
     <triangle v1="18628" v2="18397" v3="18398" />
     <triangle v1="18628" v2="18398" v3="18627" />
     <triangle v1="18627" v2="18398" v3="18399" />
     <triangle v1="18627" v2="18399" v3="18626" />
     <triangle v1="18626" v2="18399" v3="18400" />
     <triangle v1="18626" v2="18400" v3="18625" />
     <triangle v1="18625" v2="18400" v3="18401" />
     <triangle v1="18625" v2="18401" v3="18624" />
     <triangle v1="18624" v2="18401" v3="18402" />
     <triangle v1="23556" v2="17802" v3="23555" />
     <triangle v1="23555" v2="17802" v3="17803" />
     <triangle v1="23555" v2="17803" v3="23554" />
     <triangle v1="23554" v2="17803" v3="17804" />
     <triangle v1="23554" v2="17804" v3="23553" />
     <triangle v1="23553" v2="17804" v3="17805" />
     <triangle v1="23553" v2="17805" v3="17806" />
     <triangle v1="23553" v2="17806" v3="23552" />
     <triangle v1="23552" v2="17806" v3="17807" />
     <triangle v1="23552" v2="17807" v3="23575" />
     <triangle v1="23575" v2="17807" v3="17808" />
     <triangle v1="23575" v2="17808" v3="23574" />
     <triangle v1="23676" v2="17826" v3="23675" />
     <triangle v1="23675" v2="17826" v3="17827" />
     <triangle v1="23675" v2="17827" v3="23674" />
     <triangle v1="23674" v2="17827" v3="17828" />
     <triangle v1="23674" v2="17828" v3="23673" />
     <triangle v1="23673" v2="17828" v3="17829" />
     <triangle v1="23673" v2="17829" v3="17830" />
     <triangle v1="23673" v2="17830" v3="23672" />
     <triangle v1="23672" v2="17830" v3="17831" />
     <triangle v1="23672" v2="17831" v3="23695" />
     <triangle v1="23695" v2="17831" v3="17832" />
     <triangle v1="23695" v2="17832" v3="23694" />
     <triangle v1="23436" v2="17850" v3="23435" />
     <triangle v1="23435" v2="17850" v3="17851" />
     <triangle v1="23435" v2="17851" v3="23434" />
     <triangle v1="23434" v2="17851" v3="17852" />
     <triangle v1="23434" v2="17852" v3="23433" />
     <triangle v1="23433" v2="17852" v3="17853" />
     <triangle v1="23433" v2="17853" v3="17854" />
     <triangle v1="23433" v2="17854" v3="23432" />
     <triangle v1="23432" v2="17854" v3="17855" />
     <triangle v1="23432" v2="17855" v3="23455" />
     <triangle v1="23455" v2="17855" v3="17856" />
     <triangle v1="23455" v2="17856" v3="23454" />
     <triangle v1="23316" v2="17874" v3="23315" />
     <triangle v1="23315" v2="17874" v3="17875" />
     <triangle v1="23315" v2="17875" v3="23314" />
     <triangle v1="23314" v2="17875" v3="17876" />
     <triangle v1="23314" v2="17876" v3="23313" />
     <triangle v1="23313" v2="17876" v3="17877" />
     <triangle v1="23313" v2="17877" v3="17878" />
     <triangle v1="23313" v2="17878" v3="23312" />
     <triangle v1="23312" v2="17878" v3="17879" />
     <triangle v1="23312" v2="17879" v3="23335" />
     <triangle v1="23335" v2="17879" v3="17880" />
     <triangle v1="23335" v2="17880" v3="23334" />
     <triangle v1="23532" v2="17898" v3="23531" />
     <triangle v1="23531" v2="17898" v3="17899" />
     <triangle v1="23531" v2="17899" v3="23530" />
     <triangle v1="23530" v2="17899" v3="17900" />
     <triangle v1="23530" v2="17900" v3="23529" />
     <triangle v1="23529" v2="17900" v3="17901" />
     <triangle v1="23529" v2="17901" v3="17902" />
     <triangle v1="23529" v2="17902" v3="23528" />
     <triangle v1="23528" v2="17902" v3="17903" />
     <triangle v1="23528" v2="17903" v3="23551" />
     <triangle v1="23551" v2="17903" v3="17904" />
     <triangle v1="23551" v2="17904" v3="23550" />
     <triangle v1="23724" v2="17922" v3="23723" />
     <triangle v1="23723" v2="17922" v3="17923" />
     <triangle v1="23723" v2="17923" v3="23722" />
     <triangle v1="23722" v2="17923" v3="17924" />
     <triangle v1="23722" v2="17924" v3="23721" />
     <triangle v1="23721" v2="17924" v3="17925" />
     <triangle v1="23721" v2="17925" v3="17926" />
     <triangle v1="23721" v2="17926" v3="23720" />
     <triangle v1="23720" v2="17926" v3="17927" />
     <triangle v1="23720" v2="17927" v3="23743" />
     <triangle v1="23743" v2="17927" v3="17928" />
     <triangle v1="23743" v2="17928" v3="23742" />
     <triangle v1="23460" v2="17946" v3="23459" />
     <triangle v1="23459" v2="17946" v3="17947" />
     <triangle v1="23459" v2="17947" v3="23458" />
     <triangle v1="23458" v2="17947" v3="17948" />
     <triangle v1="23458" v2="17948" v3="23457" />
     <triangle v1="23457" v2="17948" v3="17949" />
     <triangle v1="23457" v2="17949" v3="17950" />
     <triangle v1="23457" v2="17950" v3="23456" />
     <triangle v1="23456" v2="17950" v3="17951" />
     <triangle v1="23456" v2="17951" v3="23479" />
     <triangle v1="23479" v2="17951" v3="17952" />
     <triangle v1="23479" v2="17952" v3="23478" />
     <triangle v1="23772" v2="17970" v3="23771" />
     <triangle v1="23771" v2="17970" v3="17971" />
     <triangle v1="23771" v2="17971" v3="23770" />
     <triangle v1="23770" v2="17971" v3="17972" />
     <triangle v1="23770" v2="17972" v3="23769" />
     <triangle v1="23769" v2="17972" v3="17973" />
     <triangle v1="23769" v2="17973" v3="17974" />
     <triangle v1="23769" v2="17974" v3="23768" />
     <triangle v1="23768" v2="17974" v3="17975" />
     <triangle v1="23768" v2="17975" v3="23791" />
     <triangle v1="23791" v2="17975" v3="17976" />
     <triangle v1="23791" v2="17976" v3="23790" />
     <triangle v1="23388" v2="17994" v3="23387" />
     <triangle v1="23387" v2="17994" v3="17995" />
     <triangle v1="23387" v2="17995" v3="23386" />
     <triangle v1="23386" v2="17995" v3="17996" />
     <triangle v1="23386" v2="17996" v3="23385" />
     <triangle v1="23385" v2="17996" v3="17997" />
     <triangle v1="23385" v2="17997" v3="17998" />
     <triangle v1="23385" v2="17998" v3="23384" />
     <triangle v1="23384" v2="17998" v3="17999" />
     <triangle v1="23384" v2="17999" v3="23407" />
     <triangle v1="23407" v2="17999" v3="18000" />
     <triangle v1="23407" v2="18000" v3="23406" />
     <triangle v1="23484" v2="18018" v3="23483" />
     <triangle v1="23483" v2="18018" v3="18019" />
     <triangle v1="23483" v2="18019" v3="23482" />
     <triangle v1="23482" v2="18019" v3="18020" />
     <triangle v1="23482" v2="18020" v3="23481" />
     <triangle v1="23481" v2="18020" v3="18021" />
     <triangle v1="23481" v2="18021" v3="18022" />
     <triangle v1="23481" v2="18022" v3="23480" />
     <triangle v1="23480" v2="18022" v3="18023" />
     <triangle v1="23480" v2="18023" v3="23503" />
     <triangle v1="23503" v2="18023" v3="18024" />
     <triangle v1="23503" v2="18024" v3="23502" />
     <triangle v1="23508" v2="18042" v3="23507" />
     <triangle v1="23507" v2="18042" v3="18043" />
     <triangle v1="23507" v2="18043" v3="23506" />
     <triangle v1="23506" v2="18043" v3="18044" />
     <triangle v1="23506" v2="18044" v3="23505" />
     <triangle v1="23505" v2="18044" v3="18045" />
     <triangle v1="23505" v2="18045" v3="18046" />
     <triangle v1="23505" v2="18046" v3="23504" />
     <triangle v1="23504" v2="18046" v3="18047" />
     <triangle v1="23504" v2="18047" v3="23527" />
     <triangle v1="23527" v2="18047" v3="18048" />
     <triangle v1="23527" v2="18048" v3="23526" />
     <triangle v1="23652" v2="18066" v3="23651" />
     <triangle v1="23651" v2="18066" v3="18067" />
     <triangle v1="23651" v2="18067" v3="23650" />
     <triangle v1="23650" v2="18067" v3="18068" />
     <triangle v1="23650" v2="18068" v3="23649" />
     <triangle v1="23649" v2="18068" v3="18069" />
     <triangle v1="23649" v2="18069" v3="18070" />
     <triangle v1="23649" v2="18070" v3="23648" />
     <triangle v1="23648" v2="18070" v3="18071" />
     <triangle v1="23648" v2="18071" v3="23671" />
     <triangle v1="23671" v2="18071" v3="18072" />
     <triangle v1="23671" v2="18072" v3="23670" />
     <triangle v1="23748" v2="18090" v3="23747" />
     <triangle v1="23747" v2="18090" v3="18091" />
     <triangle v1="23747" v2="18091" v3="23746" />
     <triangle v1="23746" v2="18091" v3="18092" />
     <triangle v1="23746" v2="18092" v3="23745" />
     <triangle v1="23745" v2="18092" v3="18093" />
     <triangle v1="23745" v2="18093" v3="18094" />
     <triangle v1="23745" v2="18094" v3="23744" />
     <triangle v1="23744" v2="18094" v3="18095" />
     <triangle v1="23744" v2="18095" v3="23767" />
     <triangle v1="23767" v2="18095" v3="18096" />
     <triangle v1="23796" v2="18114" v3="23795" />
     <triangle v1="23795" v2="18114" v3="18115" />
     <triangle v1="23795" v2="18115" v3="23794" />
     <triangle v1="23794" v2="18115" v3="18116" />
     <triangle v1="23794" v2="18116" v3="23793" />
     <triangle v1="23793" v2="18116" v3="18117" />
     <triangle v1="23793" v2="18117" v3="18118" />
     <triangle v1="23793" v2="18118" v3="23792" />
     <triangle v1="23792" v2="18118" v3="18119" />
     <triangle v1="23792" v2="18119" v3="23815" />
     <triangle v1="23815" v2="18119" v3="18120" />
     <triangle v1="23815" v2="18120" v3="23814" />
     <triangle v1="23628" v2="18138" v3="23627" />
     <triangle v1="23627" v2="18138" v3="18139" />
     <triangle v1="23627" v2="18139" v3="23626" />
     <triangle v1="23626" v2="18139" v3="18140" />
     <triangle v1="23626" v2="18140" v3="23625" />
     <triangle v1="23625" v2="18140" v3="18141" />
     <triangle v1="23625" v2="18141" v3="18142" />
     <triangle v1="23625" v2="18142" v3="23624" />
     <triangle v1="23624" v2="18142" v3="18143" />
     <triangle v1="23624" v2="18143" v3="23647" />
     <triangle v1="23647" v2="18143" v3="18144" />
     <triangle v1="23647" v2="18144" v3="23646" />
     <triangle v1="23412" v2="18162" v3="23411" />
     <triangle v1="23411" v2="18162" v3="18163" />
     <triangle v1="23411" v2="18163" v3="23410" />
     <triangle v1="23410" v2="18163" v3="18164" />
     <triangle v1="23410" v2="18164" v3="23409" />
     <triangle v1="23409" v2="18164" v3="18165" />
     <triangle v1="23409" v2="18165" v3="18166" />
     <triangle v1="23409" v2="18166" v3="23408" />
     <triangle v1="23408" v2="18166" v3="18167" />
     <triangle v1="23408" v2="18167" v3="23431" />
     <triangle v1="23431" v2="18167" v3="18168" />
     <triangle v1="23431" v2="18168" v3="23430" />
     <triangle v1="23580" v2="18186" v3="23579" />
     <triangle v1="23579" v2="18186" v3="18187" />
     <triangle v1="23579" v2="18187" v3="23578" />
     <triangle v1="23578" v2="18187" v3="18188" />
     <triangle v1="23578" v2="18188" v3="23577" />
     <triangle v1="23577" v2="18188" v3="18189" />
     <triangle v1="23577" v2="18189" v3="18190" />
     <triangle v1="23577" v2="18190" v3="23576" />
     <triangle v1="23576" v2="18190" v3="18191" />
     <triangle v1="23576" v2="18191" v3="23599" />
     <triangle v1="23599" v2="18191" v3="18192" />
     <triangle v1="23599" v2="18192" v3="23598" />
     <triangle v1="23604" v2="18210" v3="23603" />
     <triangle v1="23603" v2="18210" v3="18211" />
     <triangle v1="23603" v2="18211" v3="23602" />
     <triangle v1="23602" v2="18211" v3="18212" />
     <triangle v1="23602" v2="18212" v3="23601" />
     <triangle v1="23601" v2="18212" v3="18213" />
     <triangle v1="23601" v2="18213" v3="18214" />
     <triangle v1="23601" v2="18214" v3="23600" />
     <triangle v1="23600" v2="18214" v3="18215" />
     <triangle v1="23600" v2="18215" v3="23623" />
     <triangle v1="23623" v2="18215" v3="18216" />
     <triangle v1="23623" v2="18216" v3="23622" />
     <triangle v1="18684" v2="18234" v3="18683" />
     <triangle v1="18683" v2="18234" v3="18235" />
     <triangle v1="18683" v2="18235" v3="18682" />
     <triangle v1="18682" v2="18235" v3="18236" />
     <triangle v1="18682" v2="18236" v3="18681" />
     <triangle v1="18681" v2="18236" v3="18237" />
     <triangle v1="18681" v2="18237" v3="18238" />
     <triangle v1="18681" v2="18238" v3="18680" />
     <triangle v1="18680" v2="18238" v3="18239" />
     <triangle v1="18680" v2="18239" v3="18703" />
     <triangle v1="18703" v2="18239" v3="18240" />
     <triangle v1="18703" v2="18240" v3="18702" />
     <triangle v1="18250" v2="23828" v3="18249" />
     <triangle v1="18249" v2="23828" v3="23829" />
     <triangle v1="18249" v2="23829" v3="23830" />
     <triangle v1="23828" v2="18250" v3="23827" />
     <triangle v1="23827" v2="18250" v3="18251" />
     <triangle v1="23827" v2="18251" v3="23826" />
     <triangle v1="23826" v2="18251" v3="18252" />
     <triangle v1="18270" v2="18271" v3="23832" />
     <triangle v1="23832" v2="18271" v3="23831" />
     <triangle v1="23831" v2="18271" v3="18248" />
     <triangle v1="23831" v2="18248" v3="23830" />
     <triangle v1="23830" v2="18248" v3="18249" />
     <triangle v1="18274" v2="23372" v3="18273" />
     <triangle v1="18273" v2="23372" v3="23373" />
     <triangle v1="18273" v2="23373" v3="23374" />
     <triangle v1="23372" v2="18274" v3="23371" />
     <triangle v1="23371" v2="18274" v3="18275" />
     <triangle v1="23371" v2="18275" v3="23370" />
     <triangle v1="23370" v2="18275" v3="18276" />
     <triangle v1="18294" v2="18295" v3="23376" />
     <triangle v1="23376" v2="18295" v3="23375" />
     <triangle v1="23375" v2="18295" v3="18272" />
     <triangle v1="23375" v2="18272" v3="23374" />
     <triangle v1="23374" v2="18272" v3="18273" />
     <triangle v1="18298" v2="23444" v3="18297" />
     <triangle v1="18297" v2="23444" v3="23445" />
     <triangle v1="18297" v2="23445" v3="23446" />
     <triangle v1="23444" v2="18298" v3="23443" />
     <triangle v1="23443" v2="18298" v3="18299" />
     <triangle v1="23443" v2="18299" v3="23442" />
     <triangle v1="23442" v2="18299" v3="18300" />
     <triangle v1="18318" v2="18319" v3="23448" />
     <triangle v1="23448" v2="18319" v3="23447" />
     <triangle v1="23447" v2="18319" v3="18296" />
     <triangle v1="23447" v2="18296" v3="23446" />
     <triangle v1="23446" v2="18296" v3="18297" />
     <triangle v1="18322" v2="23324" v3="18321" />
     <triangle v1="18321" v2="23324" v3="23325" />
     <triangle v1="18321" v2="23325" v3="23326" />
     <triangle v1="23324" v2="18322" v3="23323" />
     <triangle v1="23323" v2="18322" v3="18323" />
     <triangle v1="23323" v2="18323" v3="23322" />
     <triangle v1="23322" v2="18323" v3="18324" />
     <triangle v1="18342" v2="18343" v3="23328" />
     <triangle v1="23328" v2="18343" v3="23327" />
     <triangle v1="23327" v2="18343" v3="18320" />
     <triangle v1="23327" v2="18320" v3="23326" />
     <triangle v1="23326" v2="18320" v3="18321" />
     <triangle v1="18346" v2="23684" v3="18345" />
     <triangle v1="18345" v2="23684" v3="23685" />
     <triangle v1="18345" v2="23685" v3="23686" />
     <triangle v1="23684" v2="18346" v3="23683" />
     <triangle v1="23683" v2="18346" v3="18347" />
     <triangle v1="23683" v2="18347" v3="23682" />
     <triangle v1="23682" v2="18347" v3="18348" />
     <triangle v1="18366" v2="18367" v3="23688" />
     <triangle v1="23688" v2="18367" v3="23687" />
     <triangle v1="23687" v2="18367" v3="18344" />
     <triangle v1="23687" v2="18344" v3="23686" />
     <triangle v1="23686" v2="18344" v3="18345" />
     <triangle v1="18370" v2="23732" v3="18369" />
     <triangle v1="18369" v2="23732" v3="23733" />
     <triangle v1="18369" v2="23733" v3="23734" />
     <triangle v1="23732" v2="18370" v3="23731" />
     <triangle v1="23731" v2="18370" v3="18371" />
     <triangle v1="23731" v2="18371" v3="23730" />
     <triangle v1="23730" v2="18371" v3="18372" />
     <triangle v1="18390" v2="18391" v3="23736" />
     <triangle v1="23736" v2="18391" v3="23735" />
     <triangle v1="23735" v2="18391" v3="18368" />
     <triangle v1="23735" v2="18368" v3="23734" />
     <triangle v1="23734" v2="18368" v3="18369" />
     <triangle v1="18394" v2="23564" v3="18393" />
     <triangle v1="18393" v2="23564" v3="23565" />
     <triangle v1="18393" v2="23565" v3="23566" />
     <triangle v1="23564" v2="18394" v3="23563" />
     <triangle v1="23563" v2="18394" v3="18395" />
     <triangle v1="23563" v2="18395" v3="23562" />
     <triangle v1="23562" v2="18395" v3="18396" />
     <triangle v1="18414" v2="18415" v3="23568" />
     <triangle v1="23568" v2="18415" v3="23567" />
     <triangle v1="23567" v2="18415" v3="18392" />
     <triangle v1="23567" v2="18392" v3="23566" />
     <triangle v1="23566" v2="18392" v3="18393" />
     <triangle v1="18418" v2="23396" v3="18417" />
     <triangle v1="18417" v2="23396" v3="23397" />
     <triangle v1="18417" v2="23397" v3="23398" />
     <triangle v1="23396" v2="18418" v3="23395" />
     <triangle v1="23395" v2="18418" v3="18419" />
     <triangle v1="23395" v2="18419" v3="23394" />
     <triangle v1="23394" v2="18419" v3="18420" />
     <triangle v1="18438" v2="18439" v3="23400" />
     <triangle v1="23400" v2="18439" v3="23399" />
     <triangle v1="23399" v2="18439" v3="18416" />
     <triangle v1="23399" v2="18416" v3="23398" />
     <triangle v1="23398" v2="18416" v3="18417" />
     <triangle v1="18442" v2="23636" v3="18441" />
     <triangle v1="18441" v2="23636" v3="23637" />
     <triangle v1="18441" v2="23637" v3="23638" />
     <triangle v1="23636" v2="18442" v3="23635" />
     <triangle v1="23635" v2="18442" v3="18443" />
     <triangle v1="23635" v2="18443" v3="23634" />
     <triangle v1="23634" v2="18443" v3="18444" />
     <triangle v1="18462" v2="18463" v3="23640" />
     <triangle v1="23640" v2="18463" v3="23639" />
     <triangle v1="23639" v2="18463" v3="18440" />
     <triangle v1="23639" v2="18440" v3="23638" />
     <triangle v1="23638" v2="18440" v3="18441" />
     <triangle v1="18466" v2="23420" v3="18465" />
     <triangle v1="18465" v2="23420" v3="23421" />
     <triangle v1="18465" v2="23421" v3="23422" />
     <triangle v1="23420" v2="18466" v3="23419" />
     <triangle v1="23419" v2="18466" v3="18467" />
     <triangle v1="23419" v2="18467" v3="23418" />
     <triangle v1="23418" v2="18467" v3="18468" />
     <triangle v1="18486" v2="18487" v3="23424" />
     <triangle v1="23424" v2="18487" v3="23423" />
     <triangle v1="23423" v2="18487" v3="18464" />
     <triangle v1="23423" v2="18464" v3="23422" />
     <triangle v1="23422" v2="18464" v3="18465" />
     <triangle v1="18490" v2="23780" v3="18489" />
     <triangle v1="18489" v2="23780" v3="23781" />
     <triangle v1="18489" v2="23781" v3="23782" />
     <triangle v1="23780" v2="18490" v3="23779" />
     <triangle v1="23779" v2="18490" v3="18491" />
     <triangle v1="23779" v2="18491" v3="23778" />
     <triangle v1="23778" v2="18491" v3="18492" />
     <triangle v1="18510" v2="18511" v3="23784" />
     <triangle v1="23784" v2="18511" v3="23783" />
     <triangle v1="23783" v2="18511" v3="18488" />
     <triangle v1="23783" v2="18488" v3="23782" />
     <triangle v1="23782" v2="18488" v3="18489" />
     <triangle v1="18514" v2="23660" v3="18513" />
     <triangle v1="18513" v2="23660" v3="23661" />
     <triangle v1="18513" v2="23661" v3="23662" />
     <triangle v1="23660" v2="18514" v3="23659" />
     <triangle v1="23659" v2="18514" v3="18515" />
     <triangle v1="23659" v2="18515" v3="23658" />
     <triangle v1="23658" v2="18515" v3="18516" />
     <triangle v1="18534" v2="18535" v3="23664" />
     <triangle v1="23664" v2="18535" v3="23663" />
     <triangle v1="23663" v2="18535" v3="18512" />
     <triangle v1="23663" v2="18512" v3="23662" />
     <triangle v1="23662" v2="18512" v3="18513" />
     <triangle v1="18538" v2="23516" v3="18537" />
     <triangle v1="18537" v2="23516" v3="23517" />
     <triangle v1="18537" v2="23517" v3="23518" />
     <triangle v1="23516" v2="18538" v3="23515" />
     <triangle v1="23515" v2="18538" v3="18539" />
     <triangle v1="23515" v2="18539" v3="23514" />
     <triangle v1="23514" v2="18539" v3="18540" />
     <triangle v1="18558" v2="18559" v3="23520" />
     <triangle v1="23520" v2="18559" v3="23519" />
     <triangle v1="23519" v2="18559" v3="18536" />
     <triangle v1="23519" v2="18536" v3="23518" />
     <triangle v1="23518" v2="18536" v3="18537" />
     <triangle v1="18562" v2="23804" v3="18561" />
     <triangle v1="18561" v2="23804" v3="23805" />
     <triangle v1="18561" v2="23805" v3="23806" />
     <triangle v1="23804" v2="18562" v3="23803" />
     <triangle v1="23803" v2="18562" v3="18563" />
     <triangle v1="23803" v2="18563" v3="23802" />
     <triangle v1="23802" v2="18563" v3="18564" />
     <triangle v1="18582" v2="18583" v3="23808" />
     <triangle v1="23808" v2="18583" v3="23807" />
     <triangle v1="23807" v2="18583" v3="18560" />
     <triangle v1="23807" v2="18560" v3="23806" />
     <triangle v1="23806" v2="18560" v3="18561" />
     <triangle v1="18586" v2="23540" v3="18585" />
     <triangle v1="18585" v2="23540" v3="23541" />
     <triangle v1="18585" v2="23541" v3="23542" />
     <triangle v1="23540" v2="18586" v3="23539" />
     <triangle v1="23539" v2="18586" v3="18587" />
     <triangle v1="23539" v2="18587" v3="23538" />
     <triangle v1="23538" v2="18587" v3="18588" />
     <triangle v1="18606" v2="18607" v3="23544" />
     <triangle v1="23544" v2="18607" v3="23543" />
     <triangle v1="23543" v2="18607" v3="18584" />
     <triangle v1="23543" v2="18584" v3="23542" />
     <triangle v1="23542" v2="18584" v3="18585" />
     <triangle v1="18610" v2="23468" v3="18609" />
     <triangle v1="18609" v2="23468" v3="23469" />
     <triangle v1="18609" v2="23469" v3="23470" />
     <triangle v1="23468" v2="18610" v3="23467" />
     <triangle v1="23467" v2="18610" v3="18611" />
     <triangle v1="23467" v2="18611" v3="23466" />
     <triangle v1="23466" v2="18611" v3="18612" />
     <triangle v1="18630" v2="18631" v3="23472" />
     <triangle v1="23472" v2="18631" v3="23471" />
     <triangle v1="23471" v2="18631" v3="18608" />
     <triangle v1="23471" v2="18608" v3="23470" />
     <triangle v1="23470" v2="18608" v3="18609" />
     <triangle v1="18634" v2="23492" v3="18633" />
     <triangle v1="18633" v2="23492" v3="23493" />
     <triangle v1="18633" v2="23493" v3="23494" />
     <triangle v1="23492" v2="18634" v3="23491" />
     <triangle v1="23491" v2="18634" v3="18635" />
     <triangle v1="23491" v2="18635" v3="23490" />
     <triangle v1="23490" v2="18635" v3="18636" />
     <triangle v1="18654" v2="18655" v3="23496" />
     <triangle v1="23496" v2="18655" v3="23495" />
     <triangle v1="23495" v2="18655" v3="18632" />
     <triangle v1="23495" v2="18632" v3="23494" />
     <triangle v1="23494" v2="18632" v3="18633" />
     <triangle v1="18706" v2="23348" v3="18705" />
     <triangle v1="18705" v2="23348" v3="23349" />
     <triangle v1="18705" v2="23349" v3="23350" />
     <triangle v1="23348" v2="18706" v3="23347" />
     <triangle v1="23347" v2="18706" v3="18707" />
     <triangle v1="23347" v2="18707" v3="23346" />
     <triangle v1="23346" v2="18707" v3="18708" />
     <triangle v1="18726" v2="18727" v3="23352" />
     <triangle v1="23352" v2="18727" v3="23351" />
     <triangle v1="23351" v2="18727" v3="18704" />
     <triangle v1="23351" v2="18704" v3="23350" />
     <triangle v1="23350" v2="18704" v3="18705" />
     <triangle v1="18754" v2="19028" v3="18753" />
     <triangle v1="18753" v2="19028" v3="19029" />
     <triangle v1="18753" v2="19029" v3="19030" />
     <triangle v1="19028" v2="18754" v3="19027" />
     <triangle v1="19027" v2="18754" v3="18755" />
     <triangle v1="19027" v2="18755" v3="19026" />
     <triangle v1="19026" v2="18755" v3="18756" />
     <triangle v1="20388" v2="18762" v3="20387" />
     <triangle v1="20387" v2="18762" v3="18763" />
     <triangle v1="20387" v2="18763" v3="20386" />
     <triangle v1="20386" v2="18763" v3="18764" />
     <triangle v1="20386" v2="18764" v3="20385" />
     <triangle v1="20385" v2="18764" v3="18765" />
     <triangle v1="20385" v2="18765" v3="18766" />
     <triangle v1="20385" v2="18766" v3="20384" />
     <triangle v1="20384" v2="18766" v3="18767" />
     <triangle v1="20384" v2="18767" v3="20407" />
     <triangle v1="20407" v2="18767" v3="18768" />
     <triangle v1="20407" v2="18768" v3="20406" />
     <triangle v1="18774" v2="18775" v3="19032" />
     <triangle v1="19032" v2="18775" v3="19031" />
     <triangle v1="19031" v2="18775" v3="18752" />
     <triangle v1="19031" v2="18752" v3="19030" />
     <triangle v1="19030" v2="18752" v3="18753" />
     <triangle v1="18778" v2="19604" v3="18777" />
     <triangle v1="18777" v2="19604" v3="19605" />
     <triangle v1="18777" v2="19605" v3="19606" />
     <triangle v1="19604" v2="18778" v3="19603" />
     <triangle v1="19603" v2="18778" v3="18779" />
     <triangle v1="19603" v2="18779" v3="19602" />
     <triangle v1="19602" v2="18779" v3="18780" />
     <triangle v1="19932" v2="18786" v3="19931" />
     <triangle v1="19931" v2="18786" v3="18787" />
     <triangle v1="19931" v2="18787" v3="19930" />
     <triangle v1="19930" v2="18787" v3="18788" />
     <triangle v1="19930" v2="18788" v3="19929" />
     <triangle v1="19929" v2="18788" v3="18789" />
     <triangle v1="19929" v2="18789" v3="18790" />
     <triangle v1="19929" v2="18790" v3="19928" />
     <triangle v1="19928" v2="18790" v3="18791" />
     <triangle v1="19928" v2="18791" v3="19951" />
     <triangle v1="19951" v2="18791" v3="18792" />
     <triangle v1="19951" v2="18792" v3="19950" />
     <triangle v1="19950" v2="18792" v3="19290" />
     <triangle v1="19950" v2="19290" v3="20364" />
     <triangle v1="20364" v2="19290" v3="20363" />
     <triangle v1="20363" v2="19290" v3="19291" />
     <triangle v1="20363" v2="19291" v3="20362" />
     <triangle v1="20362" v2="19291" v3="19292" />
     <triangle v1="20362" v2="19292" v3="20361" />
     <triangle v1="20361" v2="19292" v3="19293" />
     <triangle v1="20361" v2="19293" v3="19294" />
     <triangle v1="19290" v2="18792" v3="19289" />
     <triangle v1="19289" v2="18792" v3="18793" />
     <triangle v1="19289" v2="18793" v3="19288" />
     <triangle v1="19288" v2="18793" v3="18794" />
     <triangle v1="19288" v2="18794" v3="19287" />
     <triangle v1="19287" v2="18794" v3="18795" />
     <triangle v1="19287" v2="18795" v3="19286" />
     <triangle v1="19286" v2="18795" v3="18796" />
     <triangle v1="19286" v2="18796" v3="19285" />
     <triangle v1="19285" v2="18796" v3="18797" />
     <triangle v1="19285" v2="18797" v3="19284" />
     <triangle v1="19284" v2="18797" v3="18798" />
     <triangle v1="19284" v2="18798" v3="19650" />
     <triangle v1="19650" v2="18798" v3="19608" />
     <triangle v1="19650" v2="19608" v3="19649" />
     <triangle v1="19649" v2="19608" v3="19609" />
     <triangle v1="19649" v2="19609" v3="19648" />
     <triangle v1="19648" v2="19609" v3="19610" />
     <triangle v1="19648" v2="19610" v3="19647" />
     <triangle v1="19647" v2="19610" v3="19611" />
     <triangle v1="19647" v2="19611" v3="19646" />
     <triangle v1="19646" v2="19611" v3="19612" />
     <triangle v1="19646" v2="19612" v3="19645" />
     <triangle v1="19645" v2="19612" v3="19613" />
     <triangle v1="19645" v2="19613" v3="19644" />
     <triangle v1="19644" v2="19613" v3="19614" />
     <triangle v1="19644" v2="19614" v3="21546" />
     <triangle v1="21546" v2="19614" v3="20688" />
     <triangle v1="21546" v2="20688" v3="21545" />
     <triangle v1="21545" v2="20688" v3="20689" />
     <triangle v1="21545" v2="20689" v3="21544" />
     <triangle v1="21544" v2="20689" v3="20690" />
     <triangle v1="21544" v2="20690" v3="21543" />
     <triangle v1="21543" v2="20690" v3="20691" />
     <triangle v1="21543" v2="20691" v3="21542" />
     <triangle v1="21542" v2="20691" v3="20692" />
     <triangle v1="21542" v2="20692" v3="21541" />
     <triangle v1="21541" v2="20692" v3="20693" />
     <triangle v1="21541" v2="20693" v3="21540" />
     <triangle v1="21540" v2="20693" v3="20694" />
     <triangle v1="21540" v2="20694" v3="21282" />
     <triangle v1="21282" v2="20694" v3="21000" />
     <triangle v1="21282" v2="21000" v3="21281" />
     <triangle v1="21281" v2="21000" v3="21001" />
     <triangle v1="21281" v2="21001" v3="21280" />
     <triangle v1="21280" v2="21001" v3="21002" />
     <triangle v1="21280" v2="21002" v3="21279" />
     <triangle v1="21279" v2="21002" v3="21003" />
     <triangle v1="21279" v2="21003" v3="21278" />
     <triangle v1="21278" v2="21003" v3="21004" />
     <triangle v1="21278" v2="21004" v3="21277" />
     <triangle v1="21277" v2="21004" v3="21005" />
     <triangle v1="21277" v2="21005" v3="21276" />
     <triangle v1="21276" v2="21005" v3="21006" />
     <triangle v1="21276" v2="21006" v3="286" />
     <triangle v1="286" v2="21006" v3="296" />
     <triangle v1="18798" v2="18799" v3="19608" />
     <triangle v1="19608" v2="18799" v3="19607" />
     <triangle v1="19607" v2="18799" v3="18776" />
     <triangle v1="19607" v2="18776" v3="19606" />
     <triangle v1="19606" v2="18776" v3="18777" />
     <triangle v1="18802" v2="19700" v3="18801" />
     <triangle v1="18801" v2="19700" v3="19701" />
     <triangle v1="18801" v2="19701" v3="19702" />
     <triangle v1="19700" v2="18802" v3="19699" />
     <triangle v1="19699" v2="18802" v3="18803" />
     <triangle v1="19699" v2="18803" v3="19698" />
     <triangle v1="19698" v2="18803" v3="18804" />
     <triangle v1="19860" v2="18810" v3="19859" />
     <triangle v1="19859" v2="18810" v3="18811" />
     <triangle v1="19859" v2="18811" v3="19858" />
     <triangle v1="19858" v2="18811" v3="18812" />
     <triangle v1="19858" v2="18812" v3="19857" />
     <triangle v1="19857" v2="18812" v3="18813" />
     <triangle v1="19857" v2="18813" v3="18814" />
     <triangle v1="19857" v2="18814" v3="19856" />
     <triangle v1="19856" v2="18814" v3="18815" />
     <triangle v1="19856" v2="18815" v3="19879" />
     <triangle v1="19879" v2="18815" v3="18816" />
     <triangle v1="19879" v2="18816" v3="19878" />
     <triangle v1="19878" v2="18816" v3="18834" />
     <triangle v1="19878" v2="18834" v3="20292" />
     <triangle v1="20292" v2="18834" v3="20291" />
     <triangle v1="20291" v2="18834" v3="18835" />
     <triangle v1="20291" v2="18835" v3="20290" />
     <triangle v1="20290" v2="18835" v3="18836" />
     <triangle v1="20290" v2="18836" v3="20289" />
     <triangle v1="20289" v2="18836" v3="18837" />
     <triangle v1="20289" v2="18837" v3="18838" />
     <triangle v1="18834" v2="18816" v3="18833" />
     <triangle v1="18833" v2="18816" v3="18817" />
     <triangle v1="18833" v2="18817" v3="18832" />
     <triangle v1="18832" v2="18817" v3="18818" />
     <triangle v1="18832" v2="18818" v3="18831" />
     <triangle v1="18831" v2="18818" v3="18819" />
     <triangle v1="18831" v2="18819" v3="18830" />
     <triangle v1="18830" v2="18819" v3="18820" />
     <triangle v1="18830" v2="18820" v3="18829" />
     <triangle v1="18829" v2="18820" v3="18821" />
     <triangle v1="18829" v2="18821" v3="18828" />
     <triangle v1="18828" v2="18821" v3="18822" />
     <triangle v1="18828" v2="18822" v3="19218" />
     <triangle v1="19218" v2="18822" v3="19704" />
     <triangle v1="19218" v2="19704" v3="19217" />
     <triangle v1="19217" v2="19704" v3="19705" />
     <triangle v1="19217" v2="19705" v3="19216" />
     <triangle v1="19216" v2="19705" v3="19706" />
     <triangle v1="19216" v2="19706" v3="19215" />
     <triangle v1="19215" v2="19706" v3="19707" />
     <triangle v1="19215" v2="19707" v3="19214" />
     <triangle v1="19214" v2="19707" v3="19708" />
     <triangle v1="19214" v2="19708" v3="19213" />
     <triangle v1="19213" v2="19708" v3="19709" />
     <triangle v1="19213" v2="19709" v3="19212" />
     <triangle v1="19212" v2="19709" v3="19710" />
     <triangle v1="19212" v2="19710" v3="21186" />
     <triangle v1="21186" v2="19710" v3="21360" />
     <triangle v1="21186" v2="21360" v3="21185" />
     <triangle v1="21185" v2="21360" v3="21361" />
     <triangle v1="21185" v2="21361" v3="21184" />
     <triangle v1="21184" v2="21361" v3="21362" />
     <triangle v1="21184" v2="21362" v3="21183" />
     <triangle v1="21183" v2="21362" v3="21363" />
     <triangle v1="21183" v2="21363" v3="21182" />
     <triangle v1="21182" v2="21363" v3="21364" />
     <triangle v1="21182" v2="21364" v3="21181" />
     <triangle v1="21181" v2="21364" v3="21365" />
     <triangle v1="21181" v2="21365" v3="21180" />
     <triangle v1="21180" v2="21365" v3="21366" />
     <triangle v1="21180" v2="21366" v3="21042" />
     <triangle v1="21042" v2="21366" v3="20856" />
     <triangle v1="21042" v2="20856" v3="21041" />
     <triangle v1="21041" v2="20856" v3="20857" />
     <triangle v1="21041" v2="20857" v3="21040" />
     <triangle v1="21040" v2="20857" v3="20858" />
     <triangle v1="21040" v2="20858" v3="21039" />
     <triangle v1="21039" v2="20858" v3="20859" />
     <triangle v1="21039" v2="20859" v3="21038" />
     <triangle v1="21038" v2="20859" v3="20860" />
     <triangle v1="21038" v2="20860" v3="21037" />
     <triangle v1="21037" v2="20860" v3="20861" />
     <triangle v1="21037" v2="20861" v3="21036" />
     <triangle v1="21036" v2="20861" v3="20862" />
     <triangle v1="21036" v2="20862" v3="94" />
     <triangle v1="94" v2="20862" v3="128" />
     <triangle v1="18822" v2="18823" v3="19704" />
     <triangle v1="19704" v2="18823" v3="19703" />
     <triangle v1="19703" v2="18823" v3="18800" />
     <triangle v1="19703" v2="18800" v3="19702" />
     <triangle v1="19702" v2="18800" v3="18801" />
     <triangle v1="18826" v2="19220" v3="18825" />
     <triangle v1="18825" v2="19220" v3="19221" />
     <triangle v1="18825" v2="19221" v3="19222" />
     <triangle v1="19220" v2="18826" v3="19219" />
     <triangle v1="19219" v2="18826" v3="18827" />
     <triangle v1="19219" v2="18827" v3="19218" />
     <triangle v1="19218" v2="18827" v3="18828" />
     <triangle v1="20289" v2="18838" v3="20288" />
     <triangle v1="20288" v2="18838" v3="18839" />
     <triangle v1="20288" v2="18839" v3="20311" />
     <triangle v1="20311" v2="18839" v3="18840" />
     <triangle v1="20311" v2="18840" v3="20310" />
     <triangle v1="18846" v2="18847" v3="19224" />
     <triangle v1="19224" v2="18847" v3="19223" />
     <triangle v1="19223" v2="18847" v3="18824" />
     <triangle v1="19223" v2="18824" v3="19222" />
     <triangle v1="19222" v2="18824" v3="18825" />
     <triangle v1="18850" v2="21164" v3="18849" />
     <triangle v1="18849" v2="21164" v3="21165" />
     <triangle v1="18849" v2="21165" v3="21166" />
     <triangle v1="21164" v2="18850" v3="21163" />
     <triangle v1="21163" v2="18850" v3="18851" />
     <triangle v1="21163" v2="18851" v3="21162" />
     <triangle v1="21162" v2="18851" v3="18852" />
     <triangle v1="19740" v2="18858" v3="19739" />
     <triangle v1="19739" v2="18858" v3="18859" />
     <triangle v1="19739" v2="18859" v3="19738" />
     <triangle v1="19738" v2="18859" v3="18860" />
     <triangle v1="19738" v2="18860" v3="19737" />
     <triangle v1="19737" v2="18860" v3="18861" />
     <triangle v1="19737" v2="18861" v3="18862" />
     <triangle v1="19737" v2="18862" v3="19736" />
     <triangle v1="19736" v2="18862" v3="18863" />
     <triangle v1="19736" v2="18863" v3="19759" />
     <triangle v1="19759" v2="18863" v3="18864" />
     <triangle v1="19759" v2="18864" v3="19758" />
     <triangle v1="18870" v2="18871" v3="21168" />
     <triangle v1="21168" v2="18871" v3="21167" />
     <triangle v1="21167" v2="18871" v3="18848" />
     <triangle v1="21167" v2="18848" v3="21166" />
     <triangle v1="21166" v2="18848" v3="18849" />
     <triangle v1="18874" v2="20804" v3="18873" />
     <triangle v1="18873" v2="20804" v3="20805" />
     <triangle v1="18873" v2="20805" v3="20806" />
     <triangle v1="20804" v2="18874" v3="20803" />
     <triangle v1="20803" v2="18874" v3="18875" />
     <triangle v1="20803" v2="18875" v3="20802" />
     <triangle v1="20802" v2="18875" v3="18876" />
     <triangle v1="20532" v2="18882" v3="20531" />
     <triangle v1="20531" v2="18882" v3="18883" />
     <triangle v1="20531" v2="18883" v3="20530" />
     <triangle v1="20530" v2="18883" v3="18884" />
     <triangle v1="20530" v2="18884" v3="20529" />
     <triangle v1="20529" v2="18884" v3="18885" />
     <triangle v1="20529" v2="18885" v3="18886" />
     <triangle v1="20529" v2="18886" v3="20528" />
     <triangle v1="20528" v2="18886" v3="18887" />
     <triangle v1="20528" v2="18887" v3="20551" />
     <triangle v1="20551" v2="18887" v3="18888" />
     <triangle v1="20551" v2="18888" v3="20550" />
     <triangle v1="18894" v2="18895" v3="20808" />
     <triangle v1="20808" v2="18895" v3="20807" />
     <triangle v1="20807" v2="18895" v3="18872" />
     <triangle v1="20807" v2="18872" v3="20806" />
     <triangle v1="20806" v2="18872" v3="18873" />
     <triangle v1="18898" v2="19580" v3="18897" />
     <triangle v1="18897" v2="19580" v3="19581" />
     <triangle v1="18897" v2="19581" v3="19582" />
     <triangle v1="19580" v2="18898" v3="19579" />
     <triangle v1="19579" v2="18898" v3="18899" />
     <triangle v1="19579" v2="18899" v3="19578" />
     <triangle v1="19578" v2="18899" v3="18900" />
     <triangle v1="20460" v2="18906" v3="20459" />
     <triangle v1="20459" v2="18906" v3="18907" />
     <triangle v1="20459" v2="18907" v3="20458" />
     <triangle v1="20458" v2="18907" v3="18908" />
     <triangle v1="20458" v2="18908" v3="20457" />
     <triangle v1="20457" v2="18908" v3="18909" />
     <triangle v1="20457" v2="18909" v3="18910" />
     <triangle v1="20457" v2="18910" v3="20456" />
     <triangle v1="20456" v2="18910" v3="18911" />
     <triangle v1="20456" v2="18911" v3="20479" />
     <triangle v1="20479" v2="18911" v3="18912" />
     <triangle v1="20479" v2="18912" v3="20478" />
     <triangle v1="18918" v2="18919" v3="19584" />
     <triangle v1="19584" v2="18919" v3="19583" />
     <triangle v1="19583" v2="18919" v3="18896" />
     <triangle v1="19583" v2="18896" v3="19582" />
     <triangle v1="19582" v2="18896" v3="18897" />
     <triangle v1="18922" v2="19436" v3="18921" />
     <triangle v1="18921" v2="19436" v3="19437" />
     <triangle v1="18921" v2="19437" v3="19438" />
     <triangle v1="19436" v2="18922" v3="19435" />
     <triangle v1="19435" v2="18922" v3="18923" />
     <triangle v1="19435" v2="18923" v3="19434" />
     <triangle v1="19434" v2="18923" v3="18924" />
     <triangle v1="20076" v2="18930" v3="20075" />
     <triangle v1="20075" v2="18930" v3="18931" />
     <triangle v1="20075" v2="18931" v3="20074" />
     <triangle v1="20074" v2="18931" v3="18932" />
     <triangle v1="20074" v2="18932" v3="20073" />
     <triangle v1="20073" v2="18932" v3="18933" />
     <triangle v1="20073" v2="18933" v3="18934" />
     <triangle v1="20073" v2="18934" v3="20072" />
     <triangle v1="20072" v2="18934" v3="18935" />
     <triangle v1="20072" v2="18935" v3="20095" />
     <triangle v1="20095" v2="18935" v3="18936" />
     <triangle v1="20095" v2="18936" v3="20094" />
     <triangle v1="18942" v2="18943" v3="19440" />
     <triangle v1="19440" v2="18943" v3="19439" />
     <triangle v1="19439" v2="18943" v3="18920" />
     <triangle v1="19439" v2="18920" v3="19438" />
     <triangle v1="19438" v2="18920" v3="18921" />
     <triangle v1="18946" v2="20756" v3="18945" />
     <triangle v1="18945" v2="20756" v3="20757" />
     <triangle v1="18945" v2="20757" v3="20758" />
     <triangle v1="20756" v2="18946" v3="20755" />
     <triangle v1="20755" v2="18946" v3="18947" />
     <triangle v1="20755" v2="18947" v3="20754" />
     <triangle v1="20754" v2="18947" v3="18948" />
     <triangle v1="19788" v2="18954" v3="19787" />
     <triangle v1="19787" v2="18954" v3="18955" />
     <triangle v1="19787" v2="18955" v3="19786" />
     <triangle v1="19786" v2="18955" v3="18956" />
     <triangle v1="19786" v2="18956" v3="19785" />
     <triangle v1="19785" v2="18956" v3="18957" />
     <triangle v1="19785" v2="18957" v3="18958" />
     <triangle v1="19785" v2="18958" v3="19784" />
     <triangle v1="19784" v2="18958" v3="18959" />
     <triangle v1="19784" v2="18959" v3="19807" />
     <triangle v1="19807" v2="18959" v3="18960" />
     <triangle v1="19807" v2="18960" v3="19806" />
     <triangle v1="18966" v2="18967" v3="20760" />
     <triangle v1="20760" v2="18967" v3="20759" />
     <triangle v1="20759" v2="18967" v3="18944" />
     <triangle v1="20759" v2="18944" v3="20758" />
     <triangle v1="20758" v2="18944" v3="18945" />
     <triangle v1="18970" v2="21596" v3="18969" />
     <triangle v1="18969" v2="21596" v3="21597" />
     <triangle v1="18969" v2="21597" v3="21598" />
     <triangle v1="21596" v2="18970" v3="21595" />
     <triangle v1="21595" v2="18970" v3="18971" />
     <triangle v1="21595" v2="18971" v3="21594" />
     <triangle v1="21594" v2="18971" v3="18972" />
     <triangle v1="21594" v2="18972" v3="19374" />
     <triangle v1="19374" v2="18972" v3="19373" />
     <triangle v1="19373" v2="18972" v3="18973" />
     <triangle v1="19373" v2="18973" v3="19372" />
     <triangle v1="19372" v2="18973" v3="18974" />
     <triangle v1="19372" v2="18974" v3="19371" />
     <triangle v1="19371" v2="18974" v3="18975" />
     <triangle v1="19371" v2="18975" v3="19370" />
     <triangle v1="19370" v2="18975" v3="18976" />
     <triangle v1="19370" v2="18976" v3="19369" />
     <triangle v1="19369" v2="18976" v3="18977" />
     <triangle v1="19369" v2="18977" v3="19368" />
     <triangle v1="19368" v2="18977" v3="18978" />
     <triangle v1="19368" v2="18978" v3="19422" />
     <triangle v1="19422" v2="18978" v3="19068" />
     <triangle v1="19422" v2="19068" v3="19421" />
     <triangle v1="19421" v2="19068" v3="19069" />
     <triangle v1="19421" v2="19069" v3="19420" />
     <triangle v1="19420" v2="19069" v3="19070" />
     <triangle v1="19420" v2="19070" v3="19419" />
     <triangle v1="19419" v2="19070" v3="19071" />
     <triangle v1="19419" v2="19071" v3="19418" />
     <triangle v1="19418" v2="19071" v3="19072" />
     <triangle v1="19418" v2="19072" v3="19417" />
     <triangle v1="19417" v2="19072" v3="19073" />
     <triangle v1="19417" v2="19073" v3="19416" />
     <triangle v1="19416" v2="19073" v3="19074" />
     <triangle v1="19416" v2="19074" v3="20574" />
     <triangle v1="20574" v2="19074" v3="20244" />
     <triangle v1="20574" v2="20244" v3="20573" />
     <triangle v1="20573" v2="20244" v3="20245" />
     <triangle v1="20573" v2="20245" v3="20572" />
     <triangle v1="20572" v2="20245" v3="20246" />
     <triangle v1="20572" v2="20246" v3="20571" />
     <triangle v1="20571" v2="20246" v3="20247" />
     <triangle v1="20571" v2="20247" v3="20570" />
     <triangle v1="20570" v2="20247" v3="20248" />
     <triangle v1="20570" v2="20248" v3="20569" />
     <triangle v1="20569" v2="20248" v3="20249" />
     <triangle v1="20569" v2="20249" v3="20568" />
     <triangle v1="20568" v2="20249" v3="20250" />
     <triangle v1="20568" v2="20250" v3="636" />
     <triangle v1="636" v2="20250" v3="20251" />
     <triangle v1="636" v2="20251" v3="20252" />
     <triangle v1="19068" v2="18978" v3="19067" />
     <triangle v1="19067" v2="18978" v3="18979" />
     <triangle v1="19067" v2="18979" v3="19066" />
     <triangle v1="19066" v2="18979" v3="18980" />
     <triangle v1="19066" v2="18980" v3="19065" />
     <triangle v1="19065" v2="18980" v3="18981" />
     <triangle v1="19065" v2="18981" v3="18982" />
     <triangle v1="19065" v2="18982" v3="19064" />
     <triangle v1="19064" v2="18982" v3="18983" />
     <triangle v1="19064" v2="18983" v3="19087" />
     <triangle v1="19087" v2="18983" v3="18984" />
     <triangle v1="19087" v2="18984" v3="19086" />
     <triangle v1="18990" v2="18991" v3="21600" />
     <triangle v1="21600" v2="18991" v3="21599" />
     <triangle v1="21599" v2="18991" v3="18968" />
     <triangle v1="21599" v2="18968" v3="21598" />
     <triangle v1="21598" v2="18968" v3="18969" />
     <triangle v1="18994" v2="21260" v3="18993" />
     <triangle v1="18993" v2="21260" v3="21261" />
     <triangle v1="18993" v2="21261" v3="21262" />
     <triangle v1="21260" v2="18994" v3="21259" />
     <triangle v1="21259" v2="18994" v3="18995" />
     <triangle v1="21259" v2="18995" v3="21258" />
     <triangle v1="21258" v2="18995" v3="18996" />
     <triangle v1="19980" v2="19002" v3="19979" />
     <triangle v1="19979" v2="19002" v3="19003" />
     <triangle v1="19979" v2="19003" v3="19978" />
     <triangle v1="19978" v2="19003" v3="19004" />
     <triangle v1="19978" v2="19004" v3="19977" />
     <triangle v1="19977" v2="19004" v3="19005" />
     <triangle v1="19977" v2="19005" v3="19006" />
     <triangle v1="19977" v2="19006" v3="19976" />
     <triangle v1="19976" v2="19006" v3="19007" />
     <triangle v1="19976" v2="19007" v3="19999" />
     <triangle v1="19999" v2="19007" v3="19008" />
     <triangle v1="19999" v2="19008" v3="19998" />
     <triangle v1="19014" v2="19015" v3="21264" />
     <triangle v1="21264" v2="19015" v3="21263" />
     <triangle v1="21263" v2="19015" v3="18992" />
     <triangle v1="21263" v2="18992" v3="21262" />
     <triangle v1="21262" v2="18992" v3="18993" />
     <triangle v1="19018" v2="20972" v3="19017" />
     <triangle v1="19017" v2="20972" v3="20973" />
     <triangle v1="19017" v2="20973" v3="20974" />
     <triangle v1="20972" v2="19018" v3="20971" />
     <triangle v1="20971" v2="19018" v3="19019" />
     <triangle v1="20971" v2="19019" v3="20970" />
     <triangle v1="20970" v2="19019" v3="19020" />
     <triangle v1="19038" v2="19039" v3="20976" />
     <triangle v1="20976" v2="19039" v3="20975" />
     <triangle v1="20975" v2="19039" v3="19016" />
     <triangle v1="20975" v2="19016" v3="20974" />
     <triangle v1="20974" v2="19016" v3="19017" />
     <triangle v1="19042" v2="20636" v3="19041" />
     <triangle v1="19041" v2="20636" v3="20637" />
     <triangle v1="19041" v2="20637" v3="20638" />
     <triangle v1="20636" v2="19042" v3="20635" />
     <triangle v1="20635" v2="19042" v3="19043" />
     <triangle v1="20635" v2="19043" v3="20634" />
     <triangle v1="20634" v2="19043" v3="19044" />
     <triangle v1="20004" v2="19050" v3="20003" />
     <triangle v1="20003" v2="19050" v3="19051" />
     <triangle v1="20003" v2="19051" v3="20002" />
     <triangle v1="20002" v2="19051" v3="19052" />
     <triangle v1="20002" v2="19052" v3="20001" />
     <triangle v1="20001" v2="19052" v3="19053" />
     <triangle v1="20001" v2="19053" v3="19054" />
     <triangle v1="20001" v2="19054" v3="20000" />
     <triangle v1="20000" v2="19054" v3="19055" />
     <triangle v1="20000" v2="19055" v3="20023" />
     <triangle v1="20023" v2="19055" v3="19056" />
     <triangle v1="20023" v2="19056" v3="20022" />
     <triangle v1="19062" v2="19063" v3="20640" />
     <triangle v1="20640" v2="19063" v3="20639" />
     <triangle v1="20639" v2="19063" v3="19040" />
     <triangle v1="20639" v2="19040" v3="20638" />
     <triangle v1="20638" v2="19040" v3="19041" />
     <triangle v1="20244" v2="19074" v3="20243" />
     <triangle v1="20243" v2="19074" v3="19075" />
     <triangle v1="20243" v2="19075" v3="20242" />
     <triangle v1="20242" v2="19075" v3="19076" />
     <triangle v1="20242" v2="19076" v3="20241" />
     <triangle v1="20241" v2="19076" v3="19077" />
     <triangle v1="20241" v2="19077" v3="19078" />
     <triangle v1="20241" v2="19078" v3="20240" />
     <triangle v1="20240" v2="19078" v3="19079" />
     <triangle v1="20240" v2="19079" v3="20263" />
     <triangle v1="20263" v2="19079" v3="19080" />
     <triangle v1="20263" v2="19080" v3="20262" />
     <triangle v1="19090" v2="20660" v3="19089" />
     <triangle v1="19089" v2="20660" v3="20661" />
     <triangle v1="19089" v2="20661" v3="20662" />
     <triangle v1="20660" v2="19090" v3="20659" />
     <triangle v1="20659" v2="19090" v3="19091" />
     <triangle v1="20659" v2="19091" v3="20658" />
     <triangle v1="20658" v2="19091" v3="19092" />
     <triangle v1="20028" v2="19098" v3="20027" />
     <triangle v1="20027" v2="19098" v3="19099" />
     <triangle v1="20027" v2="19099" v3="20026" />
     <triangle v1="20026" v2="19099" v3="19100" />
     <triangle v1="20026" v2="19100" v3="20025" />
     <triangle v1="20025" v2="19100" v3="19101" />
     <triangle v1="20025" v2="19101" v3="19102" />
     <triangle v1="20025" v2="19102" v3="20024" />
     <triangle v1="20024" v2="19102" v3="19103" />
     <triangle v1="20024" v2="19103" v3="20047" />
     <triangle v1="20047" v2="19103" v3="19104" />
     <triangle v1="20047" v2="19104" v3="20046" />
     <triangle v1="19110" v2="19111" v3="20664" />
     <triangle v1="20664" v2="19111" v3="20663" />
     <triangle v1="20663" v2="19111" v3="19088" />
     <triangle v1="20663" v2="19088" v3="20662" />
     <triangle v1="20662" v2="19088" v3="19089" />
     <triangle v1="19114" v2="19676" v3="19113" />
     <triangle v1="19113" v2="19676" v3="19677" />
     <triangle v1="19113" v2="19677" v3="19678" />
     <triangle v1="19676" v2="19114" v3="19675" />
     <triangle v1="19675" v2="19114" v3="19115" />
     <triangle v1="19675" v2="19115" v3="19674" />
     <triangle v1="19674" v2="19115" v3="19116" />
     <triangle v1="20124" v2="19122" v3="20123" />
     <triangle v1="20123" v2="19122" v3="19123" />
     <triangle v1="20123" v2="19123" v3="20122" />
     <triangle v1="20122" v2="19123" v3="19124" />
     <triangle v1="20122" v2="19124" v3="20121" />
     <triangle v1="20121" v2="19124" v3="19125" />
     <triangle v1="20121" v2="19125" v3="19126" />
     <triangle v1="20121" v2="19126" v3="20120" />
     <triangle v1="20120" v2="19126" v3="19127" />
     <triangle v1="20120" v2="19127" v3="20143" />
     <triangle v1="20143" v2="19127" v3="19128" />
     <triangle v1="20143" v2="19128" v3="20142" />
     <triangle v1="19134" v2="19135" v3="19680" />
     <triangle v1="19680" v2="19135" v3="19679" />
     <triangle v1="19679" v2="19135" v3="19112" />
     <triangle v1="19679" v2="19112" v3="19678" />
     <triangle v1="19678" v2="19112" v3="19113" />
     <triangle v1="19138" v2="21572" v3="19137" />
     <triangle v1="19137" v2="21572" v3="21573" />
     <triangle v1="19137" v2="21573" v3="21574" />
     <triangle v1="21572" v2="19138" v3="21571" />
     <triangle v1="21571" v2="19138" v3="19139" />
     <triangle v1="21571" v2="19139" v3="21570" />
     <triangle v1="21570" v2="19139" v3="19140" />
     <triangle v1="19332" v2="19146" v3="19331" />
     <triangle v1="19331" v2="19146" v3="19147" />
     <triangle v1="19331" v2="19147" v3="19330" />
     <triangle v1="19330" v2="19147" v3="19148" />
     <triangle v1="19330" v2="19148" v3="19329" />
     <triangle v1="19329" v2="19148" v3="19149" />
     <triangle v1="19329" v2="19149" v3="19150" />
     <triangle v1="19329" v2="19150" v3="19328" />
     <triangle v1="19328" v2="19150" v3="19151" />
     <triangle v1="19328" v2="19151" v3="19351" />
     <triangle v1="19351" v2="19151" v3="19152" />
     <triangle v1="19351" v2="19152" v3="19350" />
     <triangle v1="19158" v2="19159" v3="21576" />
     <triangle v1="21576" v2="19159" v3="21575" />
     <triangle v1="21575" v2="19159" v3="19136" />
     <triangle v1="21575" v2="19136" v3="21574" />
     <triangle v1="21574" v2="19136" v3="19137" />
     <triangle v1="19162" v2="20924" v3="19161" />
     <triangle v1="19161" v2="20924" v3="20925" />
     <triangle v1="19161" v2="20925" v3="20926" />
     <triangle v1="20924" v2="19162" v3="20923" />
     <triangle v1="20923" v2="19162" v3="19163" />
     <triangle v1="20923" v2="19163" v3="20922" />
     <triangle v1="20922" v2="19163" v3="19164" />
     <triangle v1="19308" v2="19170" v3="19307" />
     <triangle v1="19307" v2="19170" v3="19171" />
     <triangle v1="19307" v2="19171" v3="19306" />
     <triangle v1="19306" v2="19171" v3="19172" />
     <triangle v1="19306" v2="19172" v3="19305" />
     <triangle v1="19305" v2="19172" v3="19173" />
     <triangle v1="19305" v2="19173" v3="19174" />
     <triangle v1="19305" v2="19174" v3="19304" />
     <triangle v1="19304" v2="19174" v3="19175" />
     <triangle v1="19304" v2="19175" v3="19327" />
     <triangle v1="19327" v2="19175" v3="19176" />
     <triangle v1="19327" v2="19176" v3="19326" />
     <triangle v1="19182" v2="19183" v3="20928" />
     <triangle v1="20928" v2="19183" v3="20927" />
     <triangle v1="20927" v2="19183" v3="19160" />
     <triangle v1="20927" v2="19160" v3="20926" />
     <triangle v1="20926" v2="19160" v3="19161" />
     <triangle v1="19186" v2="19460" v3="19185" />
     <triangle v1="19185" v2="19460" v3="19461" />
     <triangle v1="19185" v2="19461" v3="19462" />
     <triangle v1="19460" v2="19186" v3="19459" />
     <triangle v1="19459" v2="19186" v3="19187" />
     <triangle v1="19459" v2="19187" v3="19458" />
     <triangle v1="19458" v2="19187" v3="19188" />
     <triangle v1="19812" v2="19194" v3="19811" />
     <triangle v1="19811" v2="19194" v3="19195" />
     <triangle v1="19811" v2="19195" v3="19810" />
     <triangle v1="19810" v2="19195" v3="19196" />
     <triangle v1="19810" v2="19196" v3="19809" />
     <triangle v1="19809" v2="19196" v3="19197" />
     <triangle v1="19809" v2="19197" v3="19198" />
     <triangle v1="19809" v2="19198" v3="19808" />
     <triangle v1="19808" v2="19198" v3="19199" />
     <triangle v1="19808" v2="19199" v3="19831" />
     <triangle v1="19831" v2="19199" v3="19200" />
     <triangle v1="19831" v2="19200" v3="19830" />
     <triangle v1="19206" v2="19207" v3="19464" />
     <triangle v1="19464" v2="19207" v3="19463" />
     <triangle v1="19463" v2="19207" v3="19184" />
     <triangle v1="19463" v2="19184" v3="19462" />
     <triangle v1="19462" v2="19184" v3="19185" />
     <triangle v1="19210" v2="21188" v3="19209" />
     <triangle v1="19209" v2="21188" v3="21189" />
     <triangle v1="19209" v2="21189" v3="21190" />
     <triangle v1="21188" v2="19210" v3="21187" />
     <triangle v1="21187" v2="19210" v3="19211" />
     <triangle v1="21187" v2="19211" v3="21186" />
     <triangle v1="21186" v2="19211" v3="19212" />
     <triangle v1="19230" v2="19231" v3="21192" />
     <triangle v1="21192" v2="19231" v3="21191" />
     <triangle v1="21191" v2="19231" v3="19208" />
     <triangle v1="21191" v2="19208" v3="21190" />
     <triangle v1="21190" v2="19208" v3="19209" />
     <triangle v1="19234" v2="21236" v3="19233" />
     <triangle v1="19233" v2="21236" v3="21237" />
     <triangle v1="19233" v2="21237" v3="21238" />
     <triangle v1="21236" v2="19234" v3="21235" />
     <triangle v1="21235" v2="19234" v3="19235" />
     <triangle v1="21235" v2="19235" v3="21234" />
     <triangle v1="21234" v2="19235" v3="19236" />
     <triangle v1="20172" v2="19242" v3="20171" />
     <triangle v1="20171" v2="19242" v3="19243" />
     <triangle v1="20171" v2="19243" v3="20170" />
     <triangle v1="20170" v2="19243" v3="19244" />
     <triangle v1="20170" v2="19244" v3="20169" />
     <triangle v1="20169" v2="19244" v3="19245" />
     <triangle v1="20169" v2="19245" v3="20168" />
     <triangle v1="20168" v2="19245" v3="19246" />
     <triangle v1="20168" v2="19246" v3="20191" />
     <triangle v1="20191" v2="19246" v3="19247" />
     <triangle v1="20191" v2="19247" v3="20190" />
     <triangle v1="20190" v2="19247" v3="19248" />
     <triangle v1="20190" v2="19248" v3="20189" />
     <triangle v1="20189" v2="19248" v3="19249" />
     <triangle v1="20189" v2="19249" v3="19250" />
     <triangle v1="19251" v2="24196" v3="19250" />
     <triangle v1="19250" v2="24196" v3="20188" />
     <triangle v1="19250" v2="20188" v3="20189" />
     <triangle v1="19251" v2="19252" v3="24196" />
     <triangle v1="24196" v2="19252" v3="21242" />
     <triangle v1="24196" v2="21242" v3="21243" />
     <triangle v1="21242" v2="19252" v3="21241" />
     <triangle v1="21241" v2="19252" v3="19253" />
     <triangle v1="21241" v2="19253" v3="21240" />
     <triangle v1="21240" v2="19253" v3="19254" />
     <triangle v1="21240" v2="19254" v3="19255" />
     <triangle v1="21240" v2="19255" v3="21239" />
     <triangle v1="21239" v2="19255" v3="19232" />
     <triangle v1="21239" v2="19232" v3="21238" />
     <triangle v1="21238" v2="19232" v3="19233" />
     <triangle v1="19258" v2="19508" v3="19257" />
     <triangle v1="19257" v2="19508" v3="19509" />
     <triangle v1="19257" v2="19509" v3="19510" />
     <triangle v1="19508" v2="19258" v3="19507" />
     <triangle v1="19507" v2="19258" v3="19259" />
     <triangle v1="19507" v2="19259" v3="19506" />
     <triangle v1="19506" v2="19259" v3="19260" />
     <triangle v1="20196" v2="19266" v3="20195" />
     <triangle v1="20195" v2="19266" v3="19267" />
     <triangle v1="20195" v2="19267" v3="20194" />
     <triangle v1="20194" v2="19267" v3="19268" />
     <triangle v1="20194" v2="19268" v3="20193" />
     <triangle v1="20193" v2="19268" v3="19269" />
     <triangle v1="20193" v2="19269" v3="19270" />
     <triangle v1="20193" v2="19270" v3="20192" />
     <triangle v1="20192" v2="19270" v3="19271" />
     <triangle v1="20192" v2="19271" v3="20215" />
     <triangle v1="20215" v2="19271" v3="19272" />
     <triangle v1="20215" v2="19272" v3="20214" />
     <triangle v1="19278" v2="19279" v3="19512" />
     <triangle v1="19512" v2="19279" v3="19511" />
     <triangle v1="19511" v2="19279" v3="19256" />
     <triangle v1="19511" v2="19256" v3="19510" />
     <triangle v1="19510" v2="19256" v3="19257" />
     <triangle v1="19282" v2="19652" v3="19281" />
     <triangle v1="19281" v2="19652" v3="19653" />
     <triangle v1="19281" v2="19653" v3="19654" />
     <triangle v1="19652" v2="19282" v3="19651" />
     <triangle v1="19651" v2="19282" v3="19283" />
     <triangle v1="19651" v2="19283" v3="19650" />
     <triangle v1="19650" v2="19283" v3="19284" />
     <triangle v1="20361" v2="19294" v3="20360" />
     <triangle v1="20360" v2="19294" v3="19295" />
     <triangle v1="20360" v2="19295" v3="20383" />
     <triangle v1="20383" v2="19295" v3="19296" />
     <triangle v1="20383" v2="19296" v3="20382" />
     <triangle v1="19302" v2="19303" v3="19656" />
     <triangle v1="19656" v2="19303" v3="19655" />
     <triangle v1="19655" v2="19303" v3="19280" />
     <triangle v1="19655" v2="19280" v3="19654" />
     <triangle v1="19654" v2="19280" v3="19281" />
     <triangle v1="20100" v2="19314" v3="20099" />
     <triangle v1="20099" v2="19314" v3="19315" />
     <triangle v1="20099" v2="19315" v3="20098" />
     <triangle v1="20098" v2="19315" v3="19316" />
     <triangle v1="20098" v2="19316" v3="20097" />
     <triangle v1="20097" v2="19316" v3="19317" />
     <triangle v1="20097" v2="19317" v3="19318" />
     <triangle v1="20097" v2="19318" v3="20096" />
     <triangle v1="20096" v2="19318" v3="19319" />
     <triangle v1="20096" v2="19319" v3="20119" />
     <triangle v1="20119" v2="19319" v3="19320" />
     <triangle v1="20119" v2="19320" v3="20118" />
     <triangle v1="20484" v2="19338" v3="20483" />
     <triangle v1="20483" v2="19338" v3="19339" />
     <triangle v1="20483" v2="19339" v3="20482" />
     <triangle v1="20482" v2="19339" v3="19340" />
     <triangle v1="20482" v2="19340" v3="20481" />
     <triangle v1="20481" v2="19340" v3="19341" />
     <triangle v1="20481" v2="19341" v3="19342" />
     <triangle v1="20481" v2="19342" v3="20480" />
     <triangle v1="20480" v2="19342" v3="19343" />
     <triangle v1="20480" v2="19343" v3="20503" />
     <triangle v1="20503" v2="19343" v3="19344" />
     <triangle v1="20503" v2="19344" v3="20502" />
     <triangle v1="19354" v2="21644" v3="19353" />
     <triangle v1="19353" v2="21644" v3="21645" />
     <triangle v1="19353" v2="21645" v3="21646" />
     <triangle v1="21644" v2="19354" v3="21643" />
     <triangle v1="21643" v2="19354" v3="19355" />
     <triangle v1="21643" v2="19355" v3="21642" />
     <triangle v1="21642" v2="19355" v3="19356" />
     <triangle v1="19404" v2="19362" v3="19403" />
     <triangle v1="19403" v2="19362" v3="19363" />
     <triangle v1="19403" v2="19363" v3="19402" />
     <triangle v1="19402" v2="19363" v3="19364" />
     <triangle v1="19402" v2="19364" v3="19401" />
     <triangle v1="19401" v2="19364" v3="19365" />
     <triangle v1="19401" v2="19365" v3="19366" />
     <triangle v1="19401" v2="19366" v3="19400" />
     <triangle v1="19400" v2="19366" v3="19367" />
     <triangle v1="19400" v2="19367" v3="19423" />
     <triangle v1="19423" v2="19367" v3="19368" />
     <triangle v1="19423" v2="19368" v3="19422" />
     <triangle v1="21594" v2="19374" v3="21648" />
     <triangle v1="21648" v2="19374" v3="19375" />
     <triangle v1="21648" v2="19375" v3="21647" />
     <triangle v1="21647" v2="19375" v3="19352" />
     <triangle v1="21647" v2="19352" v3="21646" />
     <triangle v1="21646" v2="19352" v3="19353" />
     <triangle v1="19378" v2="21500" v3="19377" />
     <triangle v1="19377" v2="21500" v3="21501" />
     <triangle v1="19377" v2="21501" v3="21502" />
     <triangle v1="21500" v2="19378" v3="21499" />
     <triangle v1="21499" v2="19378" v3="19379" />
     <triangle v1="21499" v2="19379" v3="21498" />
     <triangle v1="21498" v2="19379" v3="19380" />
     <triangle v1="21498" v2="19380" v3="19381" />
     <triangle v1="21498" v2="19381" v3="21497" />
     <triangle v1="21497" v2="19381" v3="19382" />
     <triangle v1="21497" v2="19382" v3="21496" />
     <triangle v1="21496" v2="19382" v3="24233" />
     <triangle v1="21496" v2="24233" v3="21495" />
     <triangle v1="21495" v2="24233" v3="21494" />
     <triangle v1="19382" v2="19383" v3="24233" />
     <triangle v1="24233" v2="19383" v3="19384" />
     <triangle v1="24233" v2="19384" v3="19718" />
     <triangle v1="19718" v2="19384" v3="19717" />
     <triangle v1="19717" v2="19384" v3="19385" />
     <triangle v1="19717" v2="19385" v3="19716" />
     <triangle v1="19716" v2="19385" v3="19386" />
     <triangle v1="19716" v2="19386" v3="19715" />
     <triangle v1="19715" v2="19386" v3="19387" />
     <triangle v1="19715" v2="19387" v3="19714" />
     <triangle v1="19714" v2="19387" v3="19388" />
     <triangle v1="19714" v2="19388" v3="19713" />
     <triangle v1="19713" v2="19388" v3="19389" />
     <triangle v1="19713" v2="19389" v3="19390" />
     <triangle v1="19713" v2="19390" v3="19712" />
     <triangle v1="19712" v2="19390" v3="19391" />
     <triangle v1="19712" v2="19391" v3="19735" />
     <triangle v1="19735" v2="19391" v3="19392" />
     <triangle v1="19735" v2="19392" v3="19734" />
     <triangle v1="19398" v2="19399" v3="21504" />
     <triangle v1="21504" v2="19399" v3="21503" />
     <triangle v1="21503" v2="19399" v3="19376" />
     <triangle v1="21503" v2="19376" v3="21502" />
     <triangle v1="21502" v2="19376" v3="19377" />
     <triangle v1="20556" v2="19410" v3="20555" />
     <triangle v1="20555" v2="19410" v3="19411" />
     <triangle v1="20555" v2="19411" v3="20554" />
     <triangle v1="20554" v2="19411" v3="19412" />
     <triangle v1="20554" v2="19412" v3="20553" />
     <triangle v1="20553" v2="19412" v3="19413" />
     <triangle v1="20553" v2="19413" v3="19414" />
     <triangle v1="20553" v2="19414" v3="20552" />
     <triangle v1="20552" v2="19414" v3="19415" />
     <triangle v1="20552" v2="19415" v3="20575" />
     <triangle v1="20575" v2="19415" v3="19416" />
     <triangle v1="20575" v2="19416" v3="20574" />
     <triangle v1="19426" v2="21620" v3="19425" />
     <triangle v1="19425" v2="21620" v3="21621" />
     <triangle v1="19425" v2="21621" v3="21622" />
     <triangle v1="21620" v2="19426" v3="21619" />
     <triangle v1="21619" v2="19426" v3="19427" />
     <triangle v1="21619" v2="19427" v3="21618" />
     <triangle v1="21618" v2="19427" v3="19428" />
     <triangle v1="19446" v2="19447" v3="21624" />
     <triangle v1="21624" v2="19447" v3="21623" />
     <triangle v1="21623" v2="19447" v3="19424" />
     <triangle v1="21623" v2="19424" v3="21622" />
     <triangle v1="21622" v2="19424" v3="19425" />
     <triangle v1="19450" v2="21476" v3="19449" />
     <triangle v1="19449" v2="21476" v3="21477" />
     <triangle v1="19449" v2="21477" v3="21478" />
     <triangle v1="21476" v2="19450" v3="21475" />
     <triangle v1="21475" v2="19450" v3="19451" />
     <triangle v1="21475" v2="19451" v3="21474" />
     <triangle v1="21474" v2="19451" v3="19452" />
     <triangle v1="19470" v2="19471" v3="21480" />
     <triangle v1="21480" v2="19471" v3="21479" />
     <triangle v1="21479" v2="19471" v3="19448" />
     <triangle v1="21479" v2="19448" v3="21478" />
     <triangle v1="21478" v2="19448" v3="19449" />
     <triangle v1="19474" v2="19532" v3="19473" />
     <triangle v1="19473" v2="19532" v3="19533" />
     <triangle v1="19473" v2="19533" v3="19534" />
     <triangle v1="19532" v2="19474" v3="19531" />
     <triangle v1="19531" v2="19474" v3="19475" />
     <triangle v1="19531" v2="19475" v3="19530" />
     <triangle v1="19530" v2="19475" v3="19476" />
     <triangle v1="20220" v2="19482" v3="20219" />
     <triangle v1="20219" v2="19482" v3="19483" />
     <triangle v1="20219" v2="19483" v3="20218" />
     <triangle v1="20218" v2="19483" v3="19484" />
     <triangle v1="20218" v2="19484" v3="20217" />
     <triangle v1="20217" v2="19484" v3="19485" />
     <triangle v1="20217" v2="19485" v3="19486" />
     <triangle v1="20217" v2="19486" v3="20216" />
     <triangle v1="20216" v2="19486" v3="19487" />
     <triangle v1="20216" v2="19487" v3="20239" />
     <triangle v1="20239" v2="19487" v3="19488" />
     <triangle v1="20239" v2="19488" v3="20238" />
     <triangle v1="19494" v2="19495" v3="19536" />
     <triangle v1="19536" v2="19495" v3="19535" />
     <triangle v1="19535" v2="19495" v3="19472" />
     <triangle v1="19535" v2="19472" v3="19534" />
     <triangle v1="19534" v2="19472" v3="19473" />
     <triangle v1="19498" v2="21524" v3="19497" />
     <triangle v1="19497" v2="21524" v3="21525" />
     <triangle v1="19497" v2="21525" v3="21526" />
     <triangle v1="21524" v2="19498" v3="21523" />
     <triangle v1="21523" v2="19498" v3="19499" />
     <triangle v1="21523" v2="19499" v3="21522" />
     <triangle v1="21522" v2="19499" v3="19500" />
     <triangle v1="19518" v2="19519" v3="21528" />
     <triangle v1="21528" v2="19519" v3="21527" />
     <triangle v1="21527" v2="19519" v3="19496" />
     <triangle v1="21527" v2="19496" v3="21526" />
     <triangle v1="21526" v2="19496" v3="19497" />
     <triangle v1="19522" v2="20828" v3="19521" />
     <triangle v1="19521" v2="20828" v3="20829" />
     <triangle v1="19521" v2="20829" v3="20830" />
     <triangle v1="20828" v2="19522" v3="20827" />
     <triangle v1="20827" v2="19522" v3="19523" />
     <triangle v1="20827" v2="19523" v3="20826" />
     <triangle v1="20826" v2="19523" v3="19524" />
     <triangle v1="19542" v2="19543" v3="20832" />
     <triangle v1="20832" v2="19543" v3="20831" />
     <triangle v1="20831" v2="19543" v3="19520" />
     <triangle v1="20831" v2="19520" v3="20830" />
     <triangle v1="20830" v2="19520" v3="19521" />
     <triangle v1="19546" v2="20780" v3="19545" />
     <triangle v1="19545" v2="20780" v3="20781" />
     <triangle v1="19545" v2="20781" v3="20782" />
     <triangle v1="20780" v2="19546" v3="20779" />
     <triangle v1="20779" v2="19546" v3="19547" />
     <triangle v1="20779" v2="19547" v3="20778" />
     <triangle v1="20778" v2="19547" v3="19548" />
     <triangle v1="19956" v2="19554" v3="19955" />
     <triangle v1="19955" v2="19554" v3="19555" />
     <triangle v1="19955" v2="19555" v3="19954" />
     <triangle v1="19954" v2="19555" v3="19556" />
     <triangle v1="19954" v2="19556" v3="19953" />
     <triangle v1="19953" v2="19556" v3="19557" />
     <triangle v1="19953" v2="19557" v3="19558" />
     <triangle v1="19953" v2="19558" v3="19952" />
     <triangle v1="19952" v2="19558" v3="19559" />
     <triangle v1="19952" v2="19559" v3="19975" />
     <triangle v1="19975" v2="19559" v3="19560" />
     <triangle v1="19975" v2="19560" v3="19974" />
     <triangle v1="19566" v2="19567" v3="20784" />
     <triangle v1="20784" v2="19567" v3="20783" />
     <triangle v1="20783" v2="19567" v3="19544" />
     <triangle v1="20783" v2="19544" v3="20782" />
     <triangle v1="20782" v2="19544" v3="19545" />
     <triangle v1="19570" v2="20612" v3="19569" />
     <triangle v1="19569" v2="20612" v3="20613" />
     <triangle v1="19569" v2="20613" v3="20614" />
     <triangle v1="20612" v2="19570" v3="20611" />
     <triangle v1="20611" v2="19570" v3="19571" />
     <triangle v1="20611" v2="19571" v3="20610" />
     <triangle v1="20610" v2="19571" v3="19572" />
     <triangle v1="19590" v2="19591" v3="20616" />
     <triangle v1="20616" v2="19591" v3="20615" />
     <triangle v1="20615" v2="19591" v3="19568" />
     <triangle v1="20615" v2="19568" v3="20614" />
     <triangle v1="20614" v2="19568" v3="19569" />
     <triangle v1="19594" v2="20684" v3="19593" />
     <triangle v1="19593" v2="20684" v3="20685" />
     <triangle v1="19593" v2="20685" v3="20686" />
     <triangle v1="20684" v2="19594" v3="20683" />
     <triangle v1="20683" v2="19594" v3="19595" />
     <triangle v1="20683" v2="19595" v3="20682" />
     <triangle v1="20682" v2="19595" v3="19596" />
     <triangle v1="19614" v2="19615" v3="20688" />
     <triangle v1="20688" v2="19615" v3="20687" />
     <triangle v1="20687" v2="19615" v3="19592" />
     <triangle v1="20687" v2="19592" v3="20686" />
     <triangle v1="20686" v2="19592" v3="19593" />
     <triangle v1="19618" v2="20948" v3="19617" />
     <triangle v1="19617" v2="20948" v3="20949" />
     <triangle v1="19617" v2="20949" v3="20950" />
     <triangle v1="20948" v2="19618" v3="20947" />
     <triangle v1="20947" v2="19618" v3="19619" />
     <triangle v1="20947" v2="19619" v3="20946" />
     <triangle v1="20946" v2="19619" v3="19620" />
     <triangle v1="19764" v2="19626" v3="19763" />
     <triangle v1="19763" v2="19626" v3="19627" />
     <triangle v1="19763" v2="19627" v3="19762" />
     <triangle v1="19762" v2="19627" v3="19628" />
     <triangle v1="19762" v2="19628" v3="19761" />
     <triangle v1="19761" v2="19628" v3="19629" />
     <triangle v1="19761" v2="19629" v3="19630" />
     <triangle v1="19761" v2="19630" v3="19760" />
     <triangle v1="19760" v2="19630" v3="19631" />
     <triangle v1="19760" v2="19631" v3="19783" />
     <triangle v1="19783" v2="19631" v3="19632" />
     <triangle v1="19783" v2="19632" v3="19782" />
     <triangle v1="19638" v2="19639" v3="20952" />
     <triangle v1="20952" v2="19639" v3="20951" />
     <triangle v1="20951" v2="19639" v3="19616" />
     <triangle v1="20951" v2="19616" v3="20950" />
     <triangle v1="20950" v2="19616" v3="19617" />
     <triangle v1="19642" v2="21548" v3="19641" />
     <triangle v1="19641" v2="21548" v3="21549" />
     <triangle v1="19641" v2="21549" v3="21550" />
     <triangle v1="21548" v2="19642" v3="21547" />
     <triangle v1="21547" v2="19642" v3="19643" />
     <triangle v1="21547" v2="19643" v3="21546" />
     <triangle v1="21546" v2="19643" v3="19644" />
     <triangle v1="19662" v2="19663" v3="21552" />
     <triangle v1="21552" v2="19663" v3="21551" />
     <triangle v1="21551" v2="19663" v3="19640" />
     <triangle v1="21551" v2="19640" v3="21550" />
     <triangle v1="21550" v2="19640" v3="19641" />
     <triangle v1="19666" v2="21212" v3="19665" />
     <triangle v1="19665" v2="21212" v3="21213" />
     <triangle v1="19665" v2="21213" v3="21214" />
     <triangle v1="21212" v2="19666" v3="21211" />
     <triangle v1="21211" v2="19666" v3="19667" />
     <triangle v1="21211" v2="19667" v3="21210" />
     <triangle v1="21210" v2="19667" v3="19668" />
     <triangle v1="19686" v2="19687" v3="21216" />
     <triangle v1="21216" v2="19687" v3="21215" />
     <triangle v1="21215" v2="19687" v3="19664" />
     <triangle v1="21215" v2="19664" v3="21214" />
     <triangle v1="21214" v2="19664" v3="19665" />
     <triangle v1="19690" v2="21356" v3="19689" />
     <triangle v1="19689" v2="21356" v3="21357" />
     <triangle v1="19689" v2="21357" v3="21358" />
     <triangle v1="21356" v2="19690" v3="21355" />
     <triangle v1="21355" v2="19690" v3="19691" />
     <triangle v1="21355" v2="19691" v3="21354" />
     <triangle v1="21354" v2="19691" v3="19692" />
     <triangle v1="19710" v2="19711" v3="21360" />
     <triangle v1="21360" v2="19711" v3="21359" />
     <triangle v1="21359" v2="19711" v3="19688" />
     <triangle v1="21359" v2="19688" v3="21358" />
     <triangle v1="21358" v2="19688" v3="19689" />
     <triangle v1="19718" v2="19719" v3="24233" />
     <triangle v1="24233" v2="19719" v3="19720" />
     <triangle v1="24233" v2="19720" v3="20054" />
     <triangle v1="20054" v2="19720" v3="19721" />
     <triangle v1="20054" v2="19721" v3="20053" />
     <triangle v1="20053" v2="19721" v3="19722" />
     <triangle v1="20053" v2="19722" v3="20052" />
     <triangle v1="20052" v2="19722" v3="19723" />
     <triangle v1="20052" v2="19723" v3="20051" />
     <triangle v1="20051" v2="19723" v3="19724" />
     <triangle v1="20051" v2="19724" v3="20050" />
     <triangle v1="20050" v2="19724" v3="20049" />
     <triangle v1="20049" v2="19724" v3="19725" />
     <triangle v1="20049" v2="19725" v3="19726" />
     <triangle v1="20049" v2="19726" v3="20048" />
     <triangle v1="20048" v2="19726" v3="19727" />
     <triangle v1="20048" v2="19727" v3="20071" />
     <triangle v1="20071" v2="19727" v3="19728" />
     <triangle v1="20071" v2="19728" v3="20070" />
     <triangle v1="19836" v2="19746" v3="19835" />
     <triangle v1="19835" v2="19746" v3="19747" />
     <triangle v1="19835" v2="19747" v3="19834" />
     <triangle v1="19834" v2="19747" v3="19748" />
     <triangle v1="19834" v2="19748" v3="19833" />
     <triangle v1="19833" v2="19748" v3="19749" />
     <triangle v1="19833" v2="19749" v3="19750" />
     <triangle v1="19833" v2="19750" v3="19832" />
     <triangle v1="19832" v2="19750" v3="19751" />
     <triangle v1="19832" v2="19751" v3="19855" />
     <triangle v1="19855" v2="19751" v3="19752" />
     <triangle v1="19855" v2="19752" v3="19854" />
     <triangle v1="20508" v2="19770" v3="20507" />
     <triangle v1="20507" v2="19770" v3="19771" />
     <triangle v1="20507" v2="19771" v3="20506" />
     <triangle v1="20506" v2="19771" v3="19772" />
     <triangle v1="20506" v2="19772" v3="20505" />
     <triangle v1="20505" v2="19772" v3="19773" />
     <triangle v1="20505" v2="19773" v3="19774" />
     <triangle v1="20505" v2="19774" v3="20504" />
     <triangle v1="20504" v2="19774" v3="19775" />
     <triangle v1="20504" v2="19775" v3="20527" />
     <triangle v1="20527" v2="19775" v3="19776" />
     <triangle v1="20527" v2="19776" v3="20526" />
     <triangle v1="20316" v2="19794" v3="20315" />
     <triangle v1="20315" v2="19794" v3="19795" />
     <triangle v1="20315" v2="19795" v3="20314" />
     <triangle v1="20314" v2="19795" v3="19796" />
     <triangle v1="20314" v2="19796" v3="20313" />
     <triangle v1="20313" v2="19796" v3="19797" />
     <triangle v1="20313" v2="19797" v3="19798" />
     <triangle v1="20313" v2="19798" v3="20312" />
     <triangle v1="20312" v2="19798" v3="19799" />
     <triangle v1="20312" v2="19799" v3="20335" />
     <triangle v1="20335" v2="19799" v3="19800" />
     <triangle v1="20335" v2="19800" v3="20334" />
     <triangle v1="19818" v2="19819" v3="52" />
     <triangle v1="52" v2="19819" v3="19820" />
     <triangle v1="52" v2="19820" v3="19821" />
     <triangle v1="19823" v2="19824" v3="50" />
     <triangle v1="19842" v2="19843" v3="652" />
     <triangle v1="652" v2="19843" v3="19844" />
     <triangle v1="652" v2="19844" v3="19845" />
     <triangle v1="19847" v2="19848" v3="650" />
     <triangle v1="19866" v2="19867" v3="76" />
     <triangle v1="76" v2="19867" v3="19868" />
     <triangle v1="76" v2="19868" v3="19869" />
     <triangle v1="19871" v2="19872" v3="74" />
     <triangle v1="74" v2="19872" v3="20298" />
     <triangle v1="74" v2="20298" v3="156" />
     <triangle v1="156" v2="20298" v3="20299" />
     <triangle v1="156" v2="20299" v3="20300" />
     <triangle v1="20298" v2="19872" v3="20297" />
     <triangle v1="20297" v2="19872" v3="19873" />
     <triangle v1="20297" v2="19873" v3="20296" />
     <triangle v1="20296" v2="19873" v3="19874" />
     <triangle v1="20296" v2="19874" v3="20295" />
     <triangle v1="20295" v2="19874" v3="19875" />
     <triangle v1="20295" v2="19875" v3="20294" />
     <triangle v1="20294" v2="19875" v3="19876" />
     <triangle v1="20294" v2="19876" v3="20293" />
     <triangle v1="20293" v2="19876" v3="19877" />
     <triangle v1="20293" v2="19877" v3="20292" />
     <triangle v1="20292" v2="19877" v3="19878" />
     <triangle v1="19882" v2="20012" v3="19881" />
     <triangle v1="19881" v2="20012" v3="20013" />
     <triangle v1="19881" v2="20013" v3="20014" />
     <triangle v1="20012" v2="19882" v3="20011" />
     <triangle v1="20011" v2="19882" v3="19883" />
     <triangle v1="20011" v2="19883" v3="20010" />
     <triangle v1="20010" v2="19883" v3="19884" />
     <triangle v1="19890" v2="19891" v3="548" />
     <triangle v1="548" v2="19891" v3="19892" />
     <triangle v1="548" v2="19892" v3="19893" />
     <triangle v1="19895" v2="19896" v3="546" />
     <triangle v1="19902" v2="19903" v3="20016" />
     <triangle v1="20016" v2="19903" v3="20015" />
     <triangle v1="20015" v2="19903" v3="19880" />
     <triangle v1="20015" v2="19880" v3="20014" />
     <triangle v1="20014" v2="19880" v3="19881" />
     <triangle v1="19906" v2="19964" v3="19905" />
     <triangle v1="19905" v2="19964" v3="19965" />
     <triangle v1="19905" v2="19965" v3="19966" />
     <triangle v1="19964" v2="19906" v3="19963" />
     <triangle v1="19963" v2="19906" v3="19907" />
     <triangle v1="19963" v2="19907" v3="19962" />
     <triangle v1="19962" v2="19907" v3="19908" />
     <triangle v1="19914" v2="19915" v3="188" />
     <triangle v1="188" v2="19915" v3="19916" />
     <triangle v1="188" v2="19916" v3="19917" />
     <triangle v1="19919" v2="19920" v3="186" />
     <triangle v1="19926" v2="19927" v3="19968" />
     <triangle v1="19968" v2="19927" v3="19967" />
     <triangle v1="19967" v2="19927" v3="19904" />
     <triangle v1="19967" v2="19904" v3="19966" />
     <triangle v1="19966" v2="19904" v3="19905" />
     <triangle v1="19938" v2="19939" v3="308" />
     <triangle v1="308" v2="19939" v3="19940" />
     <triangle v1="308" v2="19940" v3="19941" />
     <triangle v1="19943" v2="19944" v3="306" />
     <triangle v1="306" v2="19944" v3="20370" />
     <triangle v1="306" v2="20370" v3="396" />
     <triangle v1="396" v2="20370" v3="20371" />
     <triangle v1="396" v2="20371" v3="20372" />
     <triangle v1="20370" v2="19944" v3="20369" />
     <triangle v1="20369" v2="19944" v3="19945" />
     <triangle v1="20369" v2="19945" v3="20368" />
     <triangle v1="20368" v2="19945" v3="19946" />
     <triangle v1="20368" v2="19946" v3="20367" />
     <triangle v1="20367" v2="19946" v3="19947" />
     <triangle v1="20367" v2="19947" v3="20366" />
     <triangle v1="20366" v2="19947" v3="19948" />
     <triangle v1="20366" v2="19948" v3="20365" />
     <triangle v1="20365" v2="19948" v3="19949" />
     <triangle v1="20365" v2="19949" v3="20364" />
     <triangle v1="20364" v2="19949" v3="19950" />
     <triangle v1="20148" v2="19986" v3="20147" />
     <triangle v1="20147" v2="19986" v3="19987" />
     <triangle v1="20147" v2="19987" v3="20146" />
     <triangle v1="20146" v2="19987" v3="19988" />
     <triangle v1="20146" v2="19988" v3="20145" />
     <triangle v1="20145" v2="19988" v3="19989" />
     <triangle v1="20145" v2="19989" v3="19990" />
     <triangle v1="20145" v2="19990" v3="20144" />
     <triangle v1="20144" v2="19990" v3="19991" />
     <triangle v1="20144" v2="19991" v3="20167" />
     <triangle v1="20167" v2="19991" v3="19992" />
     <triangle v1="20167" v2="19992" v3="20166" />
     <triangle v1="20412" v2="20034" v3="20411" />
     <triangle v1="20411" v2="20034" v3="20035" />
     <triangle v1="20411" v2="20035" v3="20410" />
     <triangle v1="20410" v2="20035" v3="20036" />
     <triangle v1="20410" v2="20036" v3="20409" />
     <triangle v1="20409" v2="20036" v3="20037" />
     <triangle v1="20409" v2="20037" v3="20038" />
     <triangle v1="20409" v2="20038" v3="20408" />
     <triangle v1="20408" v2="20038" v3="20039" />
     <triangle v1="20408" v2="20039" v3="20431" />
     <triangle v1="20431" v2="20039" v3="20040" />
     <triangle v1="20431" v2="20040" v3="20430" />
     <triangle v1="20054" v2="20055" v3="24233" />
     <triangle v1="20056" v2="20057" v3="20" />
     <triangle v1="20" v2="20057" v3="20058" />
     <triangle v1="20" v2="20058" v3="20059" />
     <triangle v1="20059" v2="20060" v3="20" />
     <triangle v1="20" v2="20060" v3="20061" />
     <triangle v1="20063" v2="20064" v3="18" />
     <triangle v1="20082" v2="20083" v3="260" />
     <triangle v1="260" v2="20083" v3="20084" />
     <triangle v1="260" v2="20084" v3="20085" />
     <triangle v1="20087" v2="20088" v3="258" />
     <triangle v1="20106" v2="20107" v3="676" />
     <triangle v1="676" v2="20107" v3="20108" />
     <triangle v1="676" v2="20108" v3="20109" />
     <triangle v1="20111" v2="20112" v3="674" />
     <triangle v1="20130" v2="20131" v3="236" />
     <triangle v1="236" v2="20131" v3="20132" />
     <triangle v1="236" v2="20132" v3="20133" />
     <triangle v1="20135" v2="20136" v3="234" />
     <triangle v1="20154" v2="20155" v3="452" />
     <triangle v1="452" v2="20155" v3="20156" />
     <triangle v1="452" v2="20156" v3="20157" />
     <triangle v1="20159" v2="20160" v3="450" />
     <triangle v1="20436" v2="20178" v3="20435" />
     <triangle v1="20435" v2="20178" v3="20179" />
     <triangle v1="20435" v2="20179" v3="20434" />
     <triangle v1="20434" v2="20179" v3="20180" />
     <triangle v1="20434" v2="20180" v3="20433" />
     <triangle v1="20433" v2="20180" v3="20181" />
     <triangle v1="20433" v2="20181" v3="20182" />
     <triangle v1="20183" v2="20455" v3="20182" />
     <triangle v1="20182" v2="20455" v3="20432" />
     <triangle v1="20182" v2="20432" v3="20433" />
     <triangle v1="20455" v2="20183" v3="20454" />
     <triangle v1="20454" v2="20183" v3="20184" />
     <triangle v1="20454" v2="20184" v3="20453" />
     <triangle v1="20453" v2="20184" v3="20185" />
     <triangle v1="20453" v2="20185" v3="20452" />
     <triangle v1="20452" v2="20185" v3="20186" />
     <triangle v1="20452" v2="20186" v3="24196" />
     <triangle v1="24196" v2="20186" v3="20187" />
     <triangle v1="24196" v2="20187" v3="20188" />
     <triangle v1="20202" v2="20203" v3="340" />
     <triangle v1="340" v2="20203" v3="20204" />
     <triangle v1="340" v2="20204" v3="20205" />
     <triangle v1="20207" v2="20208" v3="338" />
     <triangle v1="20226" v2="20227" v3="404" />
     <triangle v1="404" v2="20227" v3="20228" />
     <triangle v1="404" v2="20228" v3="20229" />
     <triangle v1="20231" v2="20232" v3="402" />
     <triangle v1="20252" v2="20253" v3="636" />
     <triangle v1="20255" v2="20256" v3="634" />
     <triangle v1="20266" v2="20540" v3="20265" />
     <triangle v1="20265" v2="20540" v3="20541" />
     <triangle v1="20265" v2="20541" v3="20542" />
     <triangle v1="20540" v2="20266" v3="20539" />
     <triangle v1="20539" v2="20266" v3="20267" />
     <triangle v1="20539" v2="20267" v3="20538" />
     <triangle v1="20538" v2="20267" v3="20268" />
     <triangle v1="20274" v2="20275" v3="580" />
     <triangle v1="580" v2="20275" v3="20276" />
     <triangle v1="580" v2="20276" v3="20277" />
     <triangle v1="20279" v2="20280" v3="578" />
     <triangle v1="20286" v2="20287" v3="20544" />
     <triangle v1="20544" v2="20287" v3="20543" />
     <triangle v1="20543" v2="20287" v3="20264" />
     <triangle v1="20543" v2="20264" v3="20542" />
     <triangle v1="20542" v2="20264" v3="20265" />
     <triangle v1="20300" v2="20301" v3="156" />
     <triangle v1="20303" v2="20304" v3="154" />
     <triangle v1="20322" v2="20323" v3="108" />
     <triangle v1="108" v2="20323" v3="20324" />
     <triangle v1="108" v2="20324" v3="20325" />
     <triangle v1="20327" v2="20328" v3="106" />
     <triangle v1="20338" v2="20565" v3="20337" />
     <triangle v1="20337" v2="20565" v3="20566" />
     <triangle v1="20337" v2="20566" v3="20336" />
     <triangle v1="20336" v2="20566" v3="20567" />
     <triangle v1="20336" v2="20567" v3="20359" />
     <triangle v1="20359" v2="20567" v3="20568" />
     <triangle v1="20359" v2="20568" v3="20358" />
     <triangle v1="20358" v2="20568" v3="636" />
     <triangle v1="20358" v2="636" v3="20357" />
     <triangle v1="20565" v2="20338" v3="20564" />
     <triangle v1="20564" v2="20338" v3="20339" />
     <triangle v1="20564" v2="20339" v3="20563" />
     <triangle v1="20563" v2="20339" v3="20340" />
     <triangle v1="20563" v2="20340" v3="20562" />
     <triangle v1="20341" v2="20342" v3="658" />
     <triangle v1="658" v2="20342" v3="20343" />
     <triangle v1="20345" v2="20346" v3="656" />
     <triangle v1="20353" v2="20354" v3="638" />
     <triangle v1="638" v2="20354" v3="20355" />
     <triangle v1="20372" v2="20373" v3="396" />
     <triangle v1="20375" v2="20376" v3="394" />
     <triangle v1="20394" v2="20395" v3="196" />
     <triangle v1="196" v2="20395" v3="20396" />
     <triangle v1="196" v2="20396" v3="20397" />
     <triangle v1="20399" v2="20400" v3="194" />
     <triangle v1="20418" v2="20419" v3="556" />
     <triangle v1="556" v2="20419" v3="20420" />
     <triangle v1="556" v2="20420" v3="20421" />
     <triangle v1="20423" v2="20424" v3="554" />
     <triangle v1="20442" v2="20443" v3="484" />
     <triangle v1="484" v2="20443" v3="20444" />
     <triangle v1="484" v2="20444" v3="20445" />
     <triangle v1="20447" v2="20448" v3="482" />
     <triangle v1="482" v2="20448" v3="20449" />
     <triangle v1="482" v2="20449" v3="20450" />
     <triangle v1="482" v2="20450" v3="24196" />
     <triangle v1="24196" v2="20450" v3="20451" />
     <triangle v1="24196" v2="20451" v3="20452" />
     <triangle v1="20466" v2="20467" v3="268" />
     <triangle v1="268" v2="20467" v3="20468" />
     <triangle v1="268" v2="20468" v3="20469" />
     <triangle v1="20471" v2="20472" v3="266" />
     <triangle v1="20490" v2="20491" v3="692" />
     <triangle v1="692" v2="20491" v3="20492" />
     <triangle v1="692" v2="20492" v3="20493" />
     <triangle v1="20495" v2="20496" v3="690" />
     <triangle v1="20514" v2="20515" v3="660" />
     <triangle v1="660" v2="20515" v3="20516" />
     <triangle v1="660" v2="20516" v3="20517" />
     <triangle v1="20519" v2="20520" v3="658" />
     <triangle v1="20580" v2="20581" v3="602" />
     <triangle v1="602" v2="20581" v3="20582" />
     <triangle v1="602" v2="20582" v3="20583" />
     <triangle v1="20585" v2="20586" v3="600" />
     <triangle v1="600" v2="20586" v3="20587" />
     <triangle v1="600" v2="20587" v3="20588" />
     <triangle v1="20588" v2="20589" v3="600" />
     <triangle v1="600" v2="20589" v3="23921" />
     <triangle v1="600" v2="23921" v3="23894" />
     <triangle v1="23894" v2="23921" v3="23895" />
     <triangle v1="23895" v2="23921" v3="23979" />
     <triangle v1="23895" v2="23979" v3="24191" />
     <triangle v1="24191" v2="23979" v3="24194" />
     <triangle v1="24194" v2="23979" v3="23905" />
     <triangle v1="24194" v2="23905" v3="23985" />
     <triangle v1="23985" v2="23905" v3="23942" />
     <triangle v1="23942" v2="23905" v3="23904" />
     <triangle v1="23942" v2="23904" v3="20589" />
     <triangle v1="20589" v2="23904" v3="23921" />
     <triangle v1="23942" v2="20589" v3="646" />
     <triangle v1="646" v2="20589" v3="20590" />
     <triangle v1="646" v2="20590" v3="20591" />
     <triangle v1="20591" v2="20592" v3="646" />
     <triangle v1="646" v2="20592" v3="20593" />
     <triangle v1="646" v2="20593" v3="20594" />
     <triangle v1="20594" v2="20595" v3="646" />
     <triangle v1="20626" v2="21068" v3="20625" />
     <triangle v1="20625" v2="21068" v3="21069" />
     <triangle v1="20625" v2="21069" v3="21070" />
     <triangle v1="21068" v2="20626" v3="21067" />
     <triangle v1="21067" v2="20626" v3="20627" />
     <triangle v1="21067" v2="20627" v3="21066" />
     <triangle v1="21066" v2="20627" v3="20628" />
     <triangle v1="20646" v2="20647" v3="21072" />
     <triangle v1="21072" v2="20647" v3="21071" />
     <triangle v1="21071" v2="20647" v3="20624" />
     <triangle v1="21071" v2="20624" v3="21070" />
     <triangle v1="21070" v2="20624" v3="20625" />
     <triangle v1="20650" v2="21332" v3="20649" />
     <triangle v1="20649" v2="21332" v3="21333" />
     <triangle v1="20649" v2="21333" v3="21334" />
     <triangle v1="21332" v2="20650" v3="21331" />
     <triangle v1="21331" v2="20650" v3="20651" />
     <triangle v1="21331" v2="20651" v3="21330" />
     <triangle v1="21330" v2="20651" v3="20652" />
     <triangle v1="20670" v2="20671" v3="21336" />
     <triangle v1="21336" v2="20671" v3="21335" />
     <triangle v1="21335" v2="20671" v3="20648" />
     <triangle v1="21335" v2="20648" v3="21334" />
     <triangle v1="21334" v2="20648" v3="20649" />
     <triangle v1="20674" v2="20996" v3="20673" />
     <triangle v1="20673" v2="20996" v3="20997" />
     <triangle v1="20673" v2="20997" v3="20998" />
     <triangle v1="20996" v2="20674" v3="20995" />
     <triangle v1="20995" v2="20674" v3="20675" />
     <triangle v1="20995" v2="20675" v3="20994" />
     <triangle v1="20994" v2="20675" v3="20676" />
     <triangle v1="20694" v2="20695" v3="21000" />
     <triangle v1="21000" v2="20695" v3="20999" />
     <triangle v1="20999" v2="20695" v3="20672" />
     <triangle v1="20999" v2="20672" v3="20998" />
     <triangle v1="20998" v2="20672" v3="20673" />
     <triangle v1="21030" v2="20700" v3="21029" />
     <triangle v1="21029" v2="20700" v3="20701" />
     <triangle v1="21029" v2="20701" v3="21028" />
     <triangle v1="21028" v2="20701" v3="20702" />
     <triangle v1="21028" v2="20702" v3="21027" />
     <triangle v1="21027" v2="20702" v3="20703" />
     <triangle v1="21027" v2="20703" v3="21026" />
     <triangle v1="21026" v2="20703" v3="20704" />
     <triangle v1="21026" v2="20704" v3="21025" />
     <triangle v1="21025" v2="20704" v3="20705" />
     <triangle v1="21025" v2="20705" v3="21024" />
     <triangle v1="21024" v2="20705" v3="20706" />
     <triangle v1="21024" v2="20706" v3="21654" />
     <triangle v1="21654" v2="20706" v3="21588" />
     <triangle v1="21654" v2="21588" v3="21653" />
     <triangle v1="21653" v2="21588" v3="21589" />
     <triangle v1="21653" v2="21589" v3="21652" />
     <triangle v1="21652" v2="21589" v3="21590" />
     <triangle v1="21652" v2="21590" v3="21651" />
     <triangle v1="21651" v2="21590" v3="21591" />
     <triangle v1="21651" v2="21591" v3="21650" />
     <triangle v1="21650" v2="21591" v3="21592" />
     <triangle v1="21650" v2="21592" v3="21649" />
     <triangle v1="21649" v2="21592" v3="21593" />
     <triangle v1="21649" v2="21593" v3="21648" />
     <triangle v1="21648" v2="21593" v3="21594" />
     <triangle v1="21588" v2="20706" v3="21587" />
     <triangle v1="21587" v2="20706" v3="20707" />
     <triangle v1="21587" v2="20707" v3="21586" />
     <triangle v1="21586" v2="20707" v3="20708" />
     <triangle v1="21586" v2="20708" v3="21585" />
     <triangle v1="21585" v2="20708" v3="20709" />
     <triangle v1="21585" v2="20709" v3="20710" />
     <triangle v1="21585" v2="20710" v3="21584" />
     <triangle v1="21584" v2="20710" v3="20711" />
     <triangle v1="21584" v2="20711" v3="21607" />
     <triangle v1="21607" v2="20711" v3="20712" />
     <triangle v1="21607" v2="20712" v3="21606" />
     <triangle v1="20718" v2="20719" v3="616" />
     <triangle v1="616" v2="20719" v3="20696" />
     <triangle v1="616" v2="20696" v3="20697" />
     <triangle v1="20723" v2="20724" v3="214" />
     <triangle v1="21204" v2="20730" v3="21203" />
     <triangle v1="21203" v2="20730" v3="20731" />
     <triangle v1="21203" v2="20731" v3="21202" />
     <triangle v1="21202" v2="20731" v3="20732" />
     <triangle v1="21202" v2="20732" v3="21201" />
     <triangle v1="21201" v2="20732" v3="20733" />
     <triangle v1="21201" v2="20733" v3="20734" />
     <triangle v1="21201" v2="20734" v3="21200" />
     <triangle v1="21200" v2="20734" v3="20735" />
     <triangle v1="21200" v2="20735" v3="21223" />
     <triangle v1="21223" v2="20735" v3="20736" />
     <triangle v1="21223" v2="20736" v3="21222" />
     <triangle v1="20742" v2="20743" v3="208" />
     <triangle v1="208" v2="20743" v3="20720" />
     <triangle v1="208" v2="20720" v3="20721" />
     <triangle v1="20746" v2="21452" v3="20745" />
     <triangle v1="20745" v2="21452" v3="21453" />
     <triangle v1="20745" v2="21453" v3="21454" />
     <triangle v1="21452" v2="20746" v3="21451" />
     <triangle v1="21451" v2="20746" v3="20747" />
     <triangle v1="21451" v2="20747" v3="21450" />
     <triangle v1="21450" v2="20747" v3="20748" />
     <triangle v1="20766" v2="20767" v3="21456" />
     <triangle v1="21456" v2="20767" v3="21455" />
     <triangle v1="21455" v2="20767" v3="20744" />
     <triangle v1="21455" v2="20744" v3="21454" />
     <triangle v1="21454" v2="20744" v3="20745" />
     <triangle v1="20770" v2="21116" v3="20769" />
     <triangle v1="20769" v2="21116" v3="21117" />
     <triangle v1="20769" v2="21117" v3="21118" />
     <triangle v1="21116" v2="20770" v3="21115" />
     <triangle v1="21115" v2="20770" v3="20771" />
     <triangle v1="21115" v2="20771" v3="21114" />
     <triangle v1="21114" v2="20771" v3="20772" />
     <triangle v1="20790" v2="20791" v3="21120" />
     <triangle v1="21120" v2="20791" v3="21119" />
     <triangle v1="21119" v2="20791" v3="20768" />
     <triangle v1="21119" v2="20768" v3="21118" />
     <triangle v1="21118" v2="20768" v3="20769" />
     <triangle v1="20794" v2="21140" v3="20793" />
     <triangle v1="20793" v2="21140" v3="21141" />
     <triangle v1="20793" v2="21141" v3="21142" />
     <triangle v1="21140" v2="20794" v3="21139" />
     <triangle v1="21139" v2="20794" v3="20795" />
     <triangle v1="21139" v2="20795" v3="21138" />
     <triangle v1="21138" v2="20795" v3="20796" />
     <triangle v1="20814" v2="20815" v3="21144" />
     <triangle v1="21144" v2="20815" v3="21143" />
     <triangle v1="21143" v2="20815" v3="20792" />
     <triangle v1="21143" v2="20792" v3="21142" />
     <triangle v1="21142" v2="20792" v3="20793" />
     <triangle v1="20843" v2="20844" v3="134" />
     <triangle v1="21348" v2="20850" v3="21347" />
     <triangle v1="21347" v2="20850" v3="20851" />
     <triangle v1="21347" v2="20851" v3="21346" />
     <triangle v1="21346" v2="20851" v3="20852" />
     <triangle v1="21346" v2="20852" v3="21345" />
     <triangle v1="21345" v2="20852" v3="20853" />
     <triangle v1="21345" v2="20853" v3="20854" />
     <triangle v1="21345" v2="20854" v3="21344" />
     <triangle v1="21344" v2="20854" v3="20855" />
     <triangle v1="21344" v2="20855" v3="21367" />
     <triangle v1="21367" v2="20855" v3="20856" />
     <triangle v1="21367" v2="20856" v3="21366" />
     <triangle v1="20862" v2="20863" v3="128" />
     <triangle v1="128" v2="20863" v3="20840" />
     <triangle v1="128" v2="20840" v3="20841" />
     <triangle v1="20867" v2="20868" v3="438" />
     <triangle v1="21252" v2="20874" v3="21251" />
     <triangle v1="21251" v2="20874" v3="20875" />
     <triangle v1="21251" v2="20875" v3="21250" />
     <triangle v1="21250" v2="20875" v3="20876" />
     <triangle v1="21250" v2="20876" v3="21249" />
     <triangle v1="21249" v2="20876" v3="20877" />
     <triangle v1="21249" v2="20877" v3="20878" />
     <triangle v1="21249" v2="20878" v3="21248" />
     <triangle v1="21248" v2="20878" v3="20879" />
     <triangle v1="21248" v2="20879" v3="21271" />
     <triangle v1="21271" v2="20879" v3="20880" />
     <triangle v1="21271" v2="20880" v3="21270" />
     <triangle v1="20886" v2="20887" v3="432" />
     <triangle v1="432" v2="20887" v3="20864" />
     <triangle v1="432" v2="20864" v3="20865" />
     <triangle v1="20891" v2="20892" v3="478" />
     <triangle v1="21228" v2="20898" v3="21227" />
     <triangle v1="21227" v2="20898" v3="20899" />
     <triangle v1="21227" v2="20899" v3="21226" />
     <triangle v1="21226" v2="20899" v3="20900" />
     <triangle v1="21226" v2="20900" v3="21225" />
     <triangle v1="21225" v2="20900" v3="20901" />
     <triangle v1="21225" v2="20901" v3="20902" />
     <triangle v1="21225" v2="20902" v3="21224" />
     <triangle v1="21224" v2="20902" v3="20903" />
     <triangle v1="21224" v2="20903" v3="21247" />
     <triangle v1="21247" v2="20903" v3="21246" />
     <triangle v1="21246" v2="20903" v3="20904" />
     <triangle v1="21246" v2="20904" v3="21245" />
     <triangle v1="21245" v2="20904" v3="20905" />
     <triangle v1="21245" v2="20905" v3="21244" />
     <triangle v1="21244" v2="20905" v3="20906" />
     <triangle v1="21244" v2="20906" v3="24196" />
     <triangle v1="24196" v2="20906" v3="20907" />
     <triangle v1="24196" v2="20907" v3="24229" />
     <triangle v1="24229" v2="20907" v3="20908" />
     <triangle v1="20909" v2="20910" v3="472" />
     <triangle v1="472" v2="20910" v3="20911" />
     <triangle v1="472" v2="20911" v3="20888" />
     <triangle v1="20888" v2="20889" v3="472" />
     <triangle v1="20914" v2="21380" v3="20913" />
     <triangle v1="20913" v2="21380" v3="21381" />
     <triangle v1="20913" v2="21381" v3="21382" />
     <triangle v1="21380" v2="20914" v3="21379" />
     <triangle v1="21379" v2="20914" v3="20915" />
     <triangle v1="21379" v2="20915" v3="21378" />
     <triangle v1="21378" v2="20915" v3="20916" />
     <triangle v1="20934" v2="20935" v3="21384" />
     <triangle v1="21384" v2="20935" v3="21383" />
     <triangle v1="21383" v2="20935" v3="20912" />
     <triangle v1="21383" v2="20912" v3="21382" />
     <triangle v1="21382" v2="20912" v3="20913" />
     <triangle v1="20938" v2="21428" v3="20937" />
     <triangle v1="20937" v2="21428" v3="21429" />
     <triangle v1="20937" v2="21429" v3="21430" />
     <triangle v1="21428" v2="20938" v3="21427" />
     <triangle v1="21427" v2="20938" v3="20939" />
     <triangle v1="21427" v2="20939" v3="21426" />
     <triangle v1="21426" v2="20939" v3="20940" />
     <triangle v1="20958" v2="20959" v3="21432" />
     <triangle v1="21432" v2="20959" v3="21431" />
     <triangle v1="21431" v2="20959" v3="20936" />
     <triangle v1="21431" v2="20936" v3="21430" />
     <triangle v1="21430" v2="20936" v3="20937" />
     <triangle v1="20962" v2="21092" v3="20961" />
     <triangle v1="20961" v2="21092" v3="21093" />
     <triangle v1="20961" v2="21093" v3="21094" />
     <triangle v1="21092" v2="20962" v3="21091" />
     <triangle v1="21091" v2="20962" v3="20963" />
     <triangle v1="21091" v2="20963" v3="21090" />
     <triangle v1="21090" v2="20963" v3="20964" />
     <triangle v1="20982" v2="20983" v3="21096" />
     <triangle v1="21096" v2="20983" v3="21095" />
     <triangle v1="21095" v2="20983" v3="20960" />
     <triangle v1="21095" v2="20960" v3="21094" />
     <triangle v1="21094" v2="20960" v3="20961" />
     <triangle v1="20987" v2="20988" v3="302" />
     <triangle v1="21006" v2="21007" v3="296" />
     <triangle v1="296" v2="21007" v3="20984" />
     <triangle v1="296" v2="20984" v3="20985" />
     <triangle v1="21636" v2="21018" v3="21635" />
     <triangle v1="21635" v2="21018" v3="21019" />
     <triangle v1="21635" v2="21019" v3="21634" />
     <triangle v1="21634" v2="21019" v3="21020" />
     <triangle v1="21634" v2="21020" v3="21633" />
     <triangle v1="21633" v2="21020" v3="21021" />
     <triangle v1="21633" v2="21021" v3="21022" />
     <triangle v1="21633" v2="21022" v3="21632" />
     <triangle v1="21632" v2="21022" v3="21023" />
     <triangle v1="21632" v2="21023" v3="21655" />
     <triangle v1="21655" v2="21023" v3="21024" />
     <triangle v1="21655" v2="21024" v3="21654" />
     <triangle v1="21035" v2="21036" v3="94" />
     <triangle v1="21180" v2="21042" v3="21179" />
     <triangle v1="21179" v2="21042" v3="21043" />
     <triangle v1="21179" v2="21043" v3="21178" />
     <triangle v1="21178" v2="21043" v3="21044" />
     <triangle v1="21178" v2="21044" v3="21177" />
     <triangle v1="21177" v2="21044" v3="21045" />
     <triangle v1="21177" v2="21045" v3="21046" />
     <triangle v1="21177" v2="21046" v3="21176" />
     <triangle v1="21176" v2="21046" v3="21047" />
     <triangle v1="21176" v2="21047" v3="21199" />
     <triangle v1="21199" v2="21047" v3="21048" />
     <triangle v1="21199" v2="21048" v3="21198" />
     <triangle v1="21054" v2="21055" v3="88" />
     <triangle v1="88" v2="21055" v3="21032" />
     <triangle v1="88" v2="21032" v3="21033" />
     <triangle v1="21059" v2="21060" v3="542" />
     <triangle v1="21078" v2="21079" v3="536" />
     <triangle v1="536" v2="21079" v3="21056" />
     <triangle v1="536" v2="21056" v3="21057" />
     <triangle v1="21083" v2="21084" v3="246" />
     <triangle v1="21102" v2="21103" v3="240" />
     <triangle v1="240" v2="21103" v3="21080" />
     <triangle v1="240" v2="21080" v3="21081" />
     <triangle v1="21107" v2="21108" v3="222" />
     <triangle v1="21126" v2="21127" v3="216" />
     <triangle v1="216" v2="21127" v3="21104" />
     <triangle v1="216" v2="21104" v3="21105" />
     <triangle v1="21131" v2="21132" v3="526" />
     <triangle v1="21150" v2="21151" v3="520" />
     <triangle v1="520" v2="21151" v3="21128" />
     <triangle v1="520" v2="21128" v3="21129" />
     <triangle v1="21154" v2="21404" v3="21153" />
     <triangle v1="21153" v2="21404" v3="21405" />
     <triangle v1="21153" v2="21405" v3="21406" />
     <triangle v1="21404" v2="21154" v3="21403" />
     <triangle v1="21403" v2="21154" v3="21155" />
     <triangle v1="21403" v2="21155" v3="21402" />
     <triangle v1="21402" v2="21155" v3="21156" />
     <triangle v1="21174" v2="21175" v3="21408" />
     <triangle v1="21408" v2="21175" v3="21407" />
     <triangle v1="21407" v2="21175" v3="21152" />
     <triangle v1="21407" v2="21152" v3="21406" />
     <triangle v1="21406" v2="21152" v3="21153" />
     <triangle v1="21243" v2="21244" v3="24196" />
     <triangle v1="21275" v2="21276" v3="286" />
     <triangle v1="21540" v2="21282" v3="21539" />
     <triangle v1="21539" v2="21282" v3="21283" />
     <triangle v1="21539" v2="21283" v3="21538" />
     <triangle v1="21538" v2="21283" v3="21284" />
     <triangle v1="21538" v2="21284" v3="21537" />
     <triangle v1="21537" v2="21284" v3="21285" />
     <triangle v1="21537" v2="21285" v3="21286" />
     <triangle v1="21537" v2="21286" v3="21536" />
     <triangle v1="21536" v2="21286" v3="21287" />
     <triangle v1="21536" v2="21287" v3="21559" />
     <triangle v1="21559" v2="21287" v3="21288" />
     <triangle v1="21559" v2="21288" v3="21558" />
     <triangle v1="21294" v2="21295" v3="280" />
     <triangle v1="280" v2="21295" v3="21272" />
     <triangle v1="280" v2="21272" v3="21273" />
     <triangle v1="21299" v2="21300" v3="742" />
     <triangle v1="21564" v2="21306" v3="21563" />
     <triangle v1="21563" v2="21306" v3="21307" />
     <triangle v1="21563" v2="21307" v3="21562" />
     <triangle v1="21562" v2="21307" v3="21308" />
     <triangle v1="21562" v2="21308" v3="21561" />
     <triangle v1="21561" v2="21308" v3="21309" />
     <triangle v1="21561" v2="21309" v3="21310" />
     <triangle v1="21561" v2="21310" v3="21560" />
     <triangle v1="21560" v2="21310" v3="21311" />
     <triangle v1="21560" v2="21311" v3="21583" />
     <triangle v1="21583" v2="21311" v3="21312" />
     <triangle v1="21583" v2="21312" v3="21582" />
     <triangle v1="21318" v2="21319" v3="736" />
     <triangle v1="736" v2="21319" v3="21296" />
     <triangle v1="736" v2="21296" v3="21297" />
     <triangle v1="21323" v2="21324" v3="462" />
     <triangle v1="21342" v2="21343" v3="456" />
     <triangle v1="456" v2="21343" v3="21320" />
     <triangle v1="456" v2="21320" v3="21321" />
     <triangle v1="21371" v2="21372" v3="758" />
     <triangle v1="21390" v2="21391" v3="752" />
     <triangle v1="752" v2="21391" v3="21368" />
     <triangle v1="752" v2="21368" v3="21369" />
     <triangle v1="21395" v2="21396" v3="686" />
     <triangle v1="21414" v2="21415" v3="680" />
     <triangle v1="680" v2="21415" v3="21392" />
     <triangle v1="680" v2="21392" v3="21393" />
     <triangle v1="21419" v2="21420" v3="630" />
     <triangle v1="21438" v2="21439" v3="624" />
     <triangle v1="624" v2="21439" v3="21416" />
     <triangle v1="624" v2="21416" v3="21417" />
     <triangle v1="21443" v2="21444" v3="102" />
     <triangle v1="21462" v2="21463" v3="96" />
     <triangle v1="96" v2="21463" v3="21440" />
     <triangle v1="96" v2="21440" v3="21441" />
     <triangle v1="21658" v2="22580" v3="21657" />
     <triangle v1="21657" v2="22580" v3="22581" />
     <triangle v1="21657" v2="22581" v3="22582" />
     <triangle v1="22580" v2="21658" v3="22579" />
     <triangle v1="22579" v2="21658" v3="21659" />
     <triangle v1="22579" v2="21659" v3="22578" />
     <triangle v1="22578" v2="21659" v3="21660" />
     <triangle v1="21678" v2="21679" v3="22584" />
     <triangle v1="22584" v2="21679" v3="22583" />
     <triangle v1="22583" v2="21679" v3="21656" />
     <triangle v1="22583" v2="21656" v3="22582" />
     <triangle v1="22582" v2="21656" v3="21657" />
     <triangle v1="21682" v2="22652" v3="21681" />
     <triangle v1="21681" v2="22652" v3="22653" />
     <triangle v1="21681" v2="22653" v3="22654" />
     <triangle v1="22652" v2="21682" v3="22651" />
     <triangle v1="22651" v2="21682" v3="21683" />
     <triangle v1="22651" v2="21683" v3="22650" />
     <triangle v1="22650" v2="21683" v3="21684" />
     <triangle v1="21702" v2="21703" v3="22656" />
     <triangle v1="22656" v2="21703" v3="22655" />
     <triangle v1="22655" v2="21703" v3="21680" />
     <triangle v1="22655" v2="21680" v3="22654" />
     <triangle v1="22654" v2="21680" v3="21681" />
     <triangle v1="21706" v2="22676" v3="21705" />
     <triangle v1="21705" v2="22676" v3="22677" />
     <triangle v1="21705" v2="22677" v3="22678" />
     <triangle v1="22676" v2="21706" v3="22675" />
     <triangle v1="22675" v2="21706" v3="21707" />
     <triangle v1="22675" v2="21707" v3="22674" />
     <triangle v1="22674" v2="21707" v3="21708" />
     <triangle v1="21722" v2="21723" v3="24229" />
     <triangle v1="24229" v2="21723" v3="21724" />
     <triangle v1="24229" v2="21724" v3="22682" />
     <triangle v1="22682" v2="21724" v3="22681" />
     <triangle v1="22681" v2="21724" v3="21725" />
     <triangle v1="22681" v2="21725" v3="21726" />
     <triangle v1="22681" v2="21726" v3="22680" />
     <triangle v1="22680" v2="21726" v3="21727" />
     <triangle v1="22680" v2="21727" v3="22679" />
     <triangle v1="22679" v2="21727" v3="21704" />
     <triangle v1="22679" v2="21704" v3="22678" />
     <triangle v1="22678" v2="21704" v3="21705" />
     <triangle v1="21730" v2="22460" v3="21729" />
     <triangle v1="21729" v2="22460" v3="22461" />
     <triangle v1="21729" v2="22461" v3="22462" />
     <triangle v1="22460" v2="21730" v3="22459" />
     <triangle v1="22459" v2="21730" v3="21731" />
     <triangle v1="22459" v2="21731" v3="22458" />
     <triangle v1="22458" v2="21731" v3="21732" />
     <triangle v1="21750" v2="21751" v3="22464" />
     <triangle v1="22464" v2="21751" v3="22463" />
     <triangle v1="22463" v2="21751" v3="21728" />
     <triangle v1="22463" v2="21728" v3="22462" />
     <triangle v1="22462" v2="21728" v3="21729" />
     <triangle v1="21754" v2="23132" v3="21753" />
     <triangle v1="21753" v2="23132" v3="23133" />
     <triangle v1="21753" v2="23133" v3="23134" />
     <triangle v1="23132" v2="21754" v3="23131" />
     <triangle v1="23131" v2="21754" v3="21755" />
     <triangle v1="23131" v2="21755" v3="23130" />
     <triangle v1="23130" v2="21755" v3="21756" />
     <triangle v1="21774" v2="21775" v3="23136" />
     <triangle v1="23136" v2="21775" v3="23135" />
     <triangle v1="23135" v2="21775" v3="21752" />
     <triangle v1="23135" v2="21752" v3="23134" />
     <triangle v1="23134" v2="21752" v3="21753" />
     <triangle v1="21778" v2="22556" v3="21777" />
     <triangle v1="21777" v2="22556" v3="22557" />
     <triangle v1="21777" v2="22557" v3="22558" />
     <triangle v1="22556" v2="21778" v3="22555" />
     <triangle v1="22555" v2="21778" v3="21779" />
     <triangle v1="22555" v2="21779" v3="22554" />
     <triangle v1="22554" v2="21779" v3="21780" />
     <triangle v1="22554" v2="21780" v3="22230" />
     <triangle v1="22230" v2="21780" v3="22229" />
     <triangle v1="22229" v2="21780" v3="21781" />
     <triangle v1="22229" v2="21781" v3="22228" />
     <triangle v1="22228" v2="21781" v3="21782" />
     <triangle v1="22228" v2="21782" v3="22227" />
     <triangle v1="22227" v2="21782" v3="21783" />
     <triangle v1="22227" v2="21783" v3="22226" />
     <triangle v1="22226" v2="21783" v3="21784" />
     <triangle v1="22226" v2="21784" v3="22225" />
     <triangle v1="22225" v2="21784" v3="21785" />
     <triangle v1="22225" v2="21785" v3="22224" />
     <triangle v1="22224" v2="21785" v3="21786" />
     <triangle v1="21798" v2="21799" v3="22560" />
     <triangle v1="22560" v2="21799" v3="22559" />
     <triangle v1="22559" v2="21799" v3="21776" />
     <triangle v1="22559" v2="21776" v3="22558" />
     <triangle v1="22558" v2="21776" v3="21777" />
     <triangle v1="21802" v2="23204" v3="21801" />
     <triangle v1="21801" v2="23204" v3="23205" />
     <triangle v1="21801" v2="23205" v3="23206" />
     <triangle v1="23204" v2="21802" v3="23203" />
     <triangle v1="23203" v2="21802" v3="21803" />
     <triangle v1="23203" v2="21803" v3="23202" />
     <triangle v1="23202" v2="21803" v3="21804" />
     <triangle v1="21822" v2="21823" v3="23208" />
     <triangle v1="23208" v2="21823" v3="23207" />
     <triangle v1="23207" v2="21823" v3="21800" />
     <triangle v1="23207" v2="21800" v3="23206" />
     <triangle v1="23206" v2="21800" v3="21801" />
     <triangle v1="21826" v2="23084" v3="21825" />
     <triangle v1="21825" v2="23084" v3="23085" />
     <triangle v1="21825" v2="23085" v3="23086" />
     <triangle v1="23084" v2="21826" v3="23083" />
     <triangle v1="23083" v2="21826" v3="21827" />
     <triangle v1="23083" v2="21827" v3="23082" />
     <triangle v1="23082" v2="21827" v3="21828" />
     <triangle v1="21846" v2="21847" v3="23088" />
     <triangle v1="23088" v2="21847" v3="23087" />
     <triangle v1="23087" v2="21847" v3="21824" />
     <triangle v1="23087" v2="21824" v3="23086" />
     <triangle v1="23086" v2="21824" v3="21825" />
     <triangle v1="21850" v2="23156" v3="21849" />
     <triangle v1="21849" v2="23156" v3="23157" />
     <triangle v1="21849" v2="23157" v3="23158" />
     <triangle v1="23156" v2="21850" v3="23155" />
     <triangle v1="23155" v2="21850" v3="21851" />
     <triangle v1="23155" v2="21851" v3="23154" />
     <triangle v1="23154" v2="21851" v3="21852" />
     <triangle v1="21870" v2="21871" v3="23160" />
     <triangle v1="23160" v2="21871" v3="23159" />
     <triangle v1="23159" v2="21871" v3="21848" />
     <triangle v1="23159" v2="21848" v3="23158" />
     <triangle v1="23158" v2="21848" v3="21849" />
     <triangle v1="21874" v2="22796" v3="21873" />
     <triangle v1="21873" v2="22796" v3="22797" />
     <triangle v1="21873" v2="22797" v3="22798" />
     <triangle v1="22796" v2="21874" v3="22795" />
     <triangle v1="22795" v2="21874" v3="21875" />
     <triangle v1="22795" v2="21875" v3="22794" />
     <triangle v1="22794" v2="21875" v3="21876" />
     <triangle v1="21894" v2="21895" v3="22800" />
     <triangle v1="22800" v2="21895" v3="22799" />
     <triangle v1="22799" v2="21895" v3="21872" />
     <triangle v1="22799" v2="21872" v3="22798" />
     <triangle v1="22798" v2="21872" v3="21873" />
     <triangle v1="21898" v2="22388" v3="21897" />
     <triangle v1="21897" v2="22388" v3="22389" />
     <triangle v1="21897" v2="22389" v3="22390" />
     <triangle v1="22388" v2="21898" v3="22387" />
     <triangle v1="22387" v2="21898" v3="21899" />
     <triangle v1="22387" v2="21899" v3="22386" />
     <triangle v1="22386" v2="21899" v3="21900" />
     <triangle v1="21918" v2="21919" v3="22392" />
     <triangle v1="22392" v2="21919" v3="22391" />
     <triangle v1="22391" v2="21919" v3="21896" />
     <triangle v1="22391" v2="21896" v3="22390" />
     <triangle v1="22390" v2="21896" v3="21897" />
     <triangle v1="21922" v2="23180" v3="21921" />
     <triangle v1="21921" v2="23180" v3="23181" />
     <triangle v1="21921" v2="23181" v3="23182" />
     <triangle v1="23180" v2="21922" v3="23179" />
     <triangle v1="23179" v2="21922" v3="21923" />
     <triangle v1="23179" v2="21923" v3="23178" />
     <triangle v1="23178" v2="21923" v3="21924" />
     <triangle v1="21942" v2="21943" v3="23184" />
     <triangle v1="23184" v2="21943" v3="23183" />
     <triangle v1="23183" v2="21943" v3="21920" />
     <triangle v1="23183" v2="21920" v3="23182" />
     <triangle v1="23182" v2="21920" v3="21921" />
     <triangle v1="21946" v2="22412" v3="21945" />
     <triangle v1="21945" v2="22412" v3="22413" />
     <triangle v1="21945" v2="22413" v3="22414" />
     <triangle v1="22412" v2="21946" v3="22411" />
     <triangle v1="22411" v2="21946" v3="21947" />
     <triangle v1="22411" v2="21947" v3="22410" />
     <triangle v1="22410" v2="21947" v3="21948" />
     <triangle v1="21966" v2="21967" v3="22416" />
     <triangle v1="22416" v2="21967" v3="22415" />
     <triangle v1="22415" v2="21967" v3="21944" />
     <triangle v1="22415" v2="21944" v3="22414" />
     <triangle v1="22414" v2="21944" v3="21945" />
     <triangle v1="21970" v2="22532" v3="21969" />
     <triangle v1="21969" v2="22532" v3="22533" />
     <triangle v1="21969" v2="22533" v3="22534" />
     <triangle v1="22532" v2="21970" v3="22531" />
     <triangle v1="22531" v2="21970" v3="21971" />
     <triangle v1="22531" v2="21971" v3="22530" />
     <triangle v1="22530" v2="21971" v3="21972" />
     <triangle v1="21990" v2="21991" v3="22536" />
     <triangle v1="22536" v2="21991" v3="22535" />
     <triangle v1="22535" v2="21991" v3="21968" />
     <triangle v1="22535" v2="21968" v3="22534" />
     <triangle v1="22534" v2="21968" v3="21969" />
     <triangle v1="21994" v2="23228" v3="21993" />
     <triangle v1="21993" v2="23228" v3="23229" />
     <triangle v1="21993" v2="23229" v3="23230" />
     <triangle v1="23228" v2="21994" v3="23227" />
     <triangle v1="23227" v2="21994" v3="21995" />
     <triangle v1="23227" v2="21995" v3="23226" />
     <triangle v1="23226" v2="21995" v3="21996" />
     <triangle v1="22014" v2="22015" v3="23232" />
     <triangle v1="23232" v2="22015" v3="23231" />
     <triangle v1="23231" v2="22015" v3="21992" />
     <triangle v1="23231" v2="21992" v3="23230" />
     <triangle v1="23230" v2="21992" v3="21993" />
     <triangle v1="22018" v2="22484" v3="22017" />
     <triangle v1="22017" v2="22484" v3="22485" />
     <triangle v1="22017" v2="22485" v3="22486" />
     <triangle v1="22484" v2="22018" v3="22483" />
     <triangle v1="22483" v2="22018" v3="22019" />
     <triangle v1="22483" v2="22019" v3="22482" />
     <triangle v1="22482" v2="22019" v3="22020" />
     <triangle v1="22038" v2="22039" v3="22488" />
     <triangle v1="22488" v2="22039" v3="22487" />
     <triangle v1="22487" v2="22039" v3="22016" />
     <triangle v1="22487" v2="22016" v3="22486" />
     <triangle v1="22486" v2="22016" v3="22017" />
     <triangle v1="22042" v2="22508" v3="22041" />
     <triangle v1="22041" v2="22508" v3="22509" />
     <triangle v1="22041" v2="22509" v3="22510" />
     <triangle v1="22508" v2="22042" v3="22507" />
     <triangle v1="22507" v2="22042" v3="22043" />
     <triangle v1="22507" v2="22043" v3="22506" />
     <triangle v1="22506" v2="22043" v3="22044" />
     <triangle v1="22506" v2="22044" v3="22505" />
     <triangle v1="22505" v2="22044" v3="22045" />
     <triangle v1="22505" v2="22045" v3="22046" />
     <triangle v1="22047" v2="24235" v3="22046" />
     <triangle v1="22046" v2="24235" v3="22504" />
     <triangle v1="22046" v2="22504" v3="22505" />
     <triangle v1="22047" v2="22048" v3="24235" />
     <triangle v1="22062" v2="22063" v3="22512" />
     <triangle v1="22512" v2="22063" v3="22511" />
     <triangle v1="22511" v2="22063" v3="22040" />
     <triangle v1="22511" v2="22040" v3="22510" />
     <triangle v1="22510" v2="22040" v3="22041" />
     <triangle v1="22066" v2="22628" v3="22065" />
     <triangle v1="22065" v2="22628" v3="22629" />
     <triangle v1="22065" v2="22629" v3="22630" />
     <triangle v1="22628" v2="22066" v3="22627" />
     <triangle v1="22627" v2="22066" v3="22067" />
     <triangle v1="22627" v2="22067" v3="22626" />
     <triangle v1="22626" v2="22067" v3="22068" />
     <triangle v1="22086" v2="22087" v3="22632" />
     <triangle v1="22632" v2="22087" v3="22631" />
     <triangle v1="22631" v2="22087" v3="22064" />
     <triangle v1="22631" v2="22064" v3="22630" />
     <triangle v1="22630" v2="22064" v3="22065" />
     <triangle v1="22090" v2="22700" v3="22089" />
     <triangle v1="22089" v2="22700" v3="22701" />
     <triangle v1="22089" v2="22701" v3="22702" />
     <triangle v1="22700" v2="22090" v3="22699" />
     <triangle v1="22699" v2="22090" v3="22091" />
     <triangle v1="22699" v2="22091" v3="22698" />
     <triangle v1="22698" v2="22091" v3="22092" />
     <triangle v1="22110" v2="22111" v3="22704" />
     <triangle v1="22704" v2="22111" v3="22703" />
     <triangle v1="22703" v2="22111" v3="22088" />
     <triangle v1="22703" v2="22088" v3="22702" />
     <triangle v1="22702" v2="22088" v3="22089" />
     <triangle v1="22114" v2="22748" v3="22113" />
     <triangle v1="22113" v2="22748" v3="22749" />
     <triangle v1="22113" v2="22749" v3="22750" />
     <triangle v1="22748" v2="22114" v3="22747" />
     <triangle v1="22747" v2="22114" v3="22115" />
     <triangle v1="22747" v2="22115" v3="22746" />
     <triangle v1="22746" v2="22115" v3="22116" />
     <triangle v1="22134" v2="22135" v3="22752" />
     <triangle v1="22752" v2="22135" v3="22751" />
     <triangle v1="22751" v2="22135" v3="22112" />
     <triangle v1="22751" v2="22112" v3="22750" />
     <triangle v1="22750" v2="22112" v3="22113" />
     <triangle v1="22138" v2="22820" v3="22137" />
     <triangle v1="22137" v2="22820" v3="22821" />
     <triangle v1="22137" v2="22821" v3="22822" />
     <triangle v1="22820" v2="22138" v3="22819" />
     <triangle v1="22819" v2="22138" v3="22139" />
     <triangle v1="22819" v2="22139" v3="22818" />
     <triangle v1="22818" v2="22139" v3="22140" />
     <triangle v1="22158" v2="22159" v3="22824" />
     <triangle v1="22824" v2="22159" v3="22823" />
     <triangle v1="22823" v2="22159" v3="22136" />
     <triangle v1="22823" v2="22136" v3="22822" />
     <triangle v1="22822" v2="22136" v3="22137" />
     <triangle v1="22162" v2="22604" v3="22161" />
     <triangle v1="22161" v2="22604" v3="22605" />
     <triangle v1="22161" v2="22605" v3="22606" />
     <triangle v1="22604" v2="22162" v3="22603" />
     <triangle v1="22603" v2="22162" v3="22163" />
     <triangle v1="22603" v2="22163" v3="22602" />
     <triangle v1="22602" v2="22163" v3="22164" />
     <triangle v1="22182" v2="22183" v3="22608" />
     <triangle v1="22608" v2="22183" v3="22607" />
     <triangle v1="22607" v2="22183" v3="22160" />
     <triangle v1="22607" v2="22160" v3="22606" />
     <triangle v1="22606" v2="22160" v3="22161" />
     <triangle v1="22186" v2="22724" v3="22185" />
     <triangle v1="22185" v2="22724" v3="22725" />
     <triangle v1="22185" v2="22725" v3="22726" />
     <triangle v1="22724" v2="22186" v3="22723" />
     <triangle v1="22723" v2="22186" v3="22187" />
     <triangle v1="22723" v2="22187" v3="22722" />
     <triangle v1="22722" v2="22187" v3="22188" />
     <triangle v1="22206" v2="22207" v3="22728" />
     <triangle v1="22728" v2="22207" v3="22727" />
     <triangle v1="22727" v2="22207" v3="22184" />
     <triangle v1="22727" v2="22184" v3="22726" />
     <triangle v1="22726" v2="22184" v3="22185" />
     <triangle v1="22210" v2="22868" v3="22209" />
     <triangle v1="22209" v2="22868" v3="22869" />
     <triangle v1="22209" v2="22869" v3="22870" />
     <triangle v1="22868" v2="22210" v3="22867" />
     <triangle v1="22867" v2="22210" v3="22211" />
     <triangle v1="22867" v2="22211" v3="22866" />
     <triangle v1="22866" v2="22211" v3="22212" />
     <triangle v1="22554" v2="22230" v3="22872" />
     <triangle v1="22872" v2="22230" v3="22231" />
     <triangle v1="22872" v2="22231" v3="22871" />
     <triangle v1="22871" v2="22231" v3="22208" />
     <triangle v1="22871" v2="22208" v3="22870" />
     <triangle v1="22870" v2="22208" v3="22209" />
     <triangle v1="22237" v2="22238" v3="594" />
     <triangle v1="594" v2="22238" v3="22239" />
     <triangle v1="22241" v2="22242" v3="592" />
     <triangle v1="592" v2="22242" v3="22908" />
     <triangle v1="22908" v2="22242" v3="22907" />
     <triangle v1="22907" v2="22242" v3="22243" />
     <triangle v1="22907" v2="22243" v3="22906" />
     <triangle v1="22906" v2="22243" v3="22244" />
     <triangle v1="22906" v2="22244" v3="22905" />
     <triangle v1="22905" v2="22244" v3="22245" />
     <triangle v1="22905" v2="22245" v3="22246" />
     <triangle v1="22905" v2="22246" v3="22904" />
     <triangle v1="22904" v2="22246" v3="22247" />
     <triangle v1="22904" v2="22247" v3="22927" />
     <triangle v1="22927" v2="22247" v3="22248" />
     <triangle v1="22927" v2="22248" v3="22926" />
     <triangle v1="22926" v2="22248" v3="614" />
     <triangle v1="22926" v2="614" v3="23052" />
     <triangle v1="23052" v2="614" v3="23051" />
     <triangle v1="22248" v2="22249" v3="614" />
     <triangle v1="614" v2="22249" v3="22250" />
     <triangle v1="614" v2="22250" v3="22251" />
     <triangle v1="22259" v2="22260" v3="70" />
     <triangle v1="70" v2="22260" v3="22261" />
     <triangle v1="70" v2="22261" v3="22262" />
     <triangle v1="22262" v2="22263" v3="70" />
     <triangle v1="70" v2="22263" v3="24235" />
     <triangle v1="70" v2="24235" v3="24268" />
     <triangle v1="22263" v2="22264" v3="24235" />
     <triangle v1="24235" v2="22264" v3="22502" />
     <triangle v1="24235" v2="22502" v3="22503" />
     <triangle v1="22264" v2="22265" v3="22502" />
     <triangle v1="22502" v2="22265" v3="22501" />
     <triangle v1="22501" v2="22265" v3="22500" />
     <triangle v1="22500" v2="22265" v3="22266" />
     <triangle v1="22500" v2="22266" v3="22499" />
     <triangle v1="22499" v2="22266" v3="22267" />
     <triangle v1="22499" v2="22267" v3="22498" />
     <triangle v1="22498" v2="22267" v3="22268" />
     <triangle v1="22498" v2="22268" v3="22497" />
     <triangle v1="22497" v2="22268" v3="22269" />
     <triangle v1="22497" v2="22269" v3="22270" />
     <triangle v1="22497" v2="22270" v3="22496" />
     <triangle v1="22496" v2="22270" v3="22271" />
     <triangle v1="22496" v2="22271" v3="22519" />
     <triangle v1="22519" v2="22271" v3="22272" />
     <triangle v1="22519" v2="22272" v3="22518" />
     <triangle v1="22278" v2="22279" v3="64" />
     <triangle v1="64" v2="22279" v3="22256" />
     <triangle v1="64" v2="22256" v3="22257" />
     <triangle v1="22283" v2="22284" v3="14" />
     <triangle v1="22452" v2="22290" v3="22451" />
     <triangle v1="22451" v2="22290" v3="22291" />
     <triangle v1="22451" v2="22291" v3="22450" />
     <triangle v1="22450" v2="22291" v3="22292" />
     <triangle v1="22450" v2="22292" v3="22449" />
     <triangle v1="22449" v2="22292" v3="22293" />
     <triangle v1="22449" v2="22293" v3="22294" />
     <triangle v1="22449" v2="22294" v3="22448" />
     <triangle v1="22448" v2="22294" v3="22295" />
     <triangle v1="22448" v2="22295" v3="22471" />
     <triangle v1="22471" v2="22295" v3="22296" />
     <triangle v1="22471" v2="22296" v3="22470" />
     <triangle v1="22302" v2="22303" v3="8" />
     <triangle v1="8" v2="22303" v3="22280" />
     <triangle v1="8" v2="22280" v3="22281" />
     <triangle v1="22307" v2="22308" v3="382" />
     <triangle v1="23196" v2="22314" v3="23195" />
     <triangle v1="23195" v2="22314" v3="22315" />
     <triangle v1="23195" v2="22315" v3="23194" />
     <triangle v1="23194" v2="22315" v3="22316" />
     <triangle v1="23194" v2="22316" v3="23193" />
     <triangle v1="23193" v2="22316" v3="22317" />
     <triangle v1="23193" v2="22317" v3="22318" />
     <triangle v1="23193" v2="22318" v3="23192" />
     <triangle v1="23192" v2="22318" v3="22319" />
     <triangle v1="23192" v2="22319" v3="23215" />
     <triangle v1="23215" v2="22319" v3="22320" />
     <triangle v1="23215" v2="22320" v3="23214" />
     <triangle v1="22326" v2="22327" v3="376" />
     <triangle v1="376" v2="22327" v3="22304" />
     <triangle v1="376" v2="22304" v3="22305" />
     <triangle v1="22331" v2="22332" v3="374" />
     <triangle v1="22572" v2="22338" v3="22571" />
     <triangle v1="22571" v2="22338" v3="22339" />
     <triangle v1="22571" v2="22339" v3="22570" />
     <triangle v1="22570" v2="22339" v3="22340" />
     <triangle v1="22570" v2="22340" v3="22569" />
     <triangle v1="22569" v2="22340" v3="22341" />
     <triangle v1="22569" v2="22341" v3="22342" />
     <triangle v1="22569" v2="22342" v3="22568" />
     <triangle v1="22568" v2="22342" v3="22343" />
     <triangle v1="22568" v2="22343" v3="22591" />
     <triangle v1="22591" v2="22343" v3="22344" />
     <triangle v1="22591" v2="22344" v3="22590" />
     <triangle v1="22350" v2="22351" v3="368" />
     <triangle v1="368" v2="22351" v3="22328" />
     <triangle v1="368" v2="22328" v3="22329" />
     <triangle v1="22355" v2="22356" v3="598" />
     <triangle v1="22476" v2="22362" v3="22475" />
     <triangle v1="22475" v2="22362" v3="22363" />
     <triangle v1="22475" v2="22363" v3="22474" />
     <triangle v1="22474" v2="22363" v3="22364" />
     <triangle v1="22474" v2="22364" v3="22473" />
     <triangle v1="22473" v2="22364" v3="22365" />
     <triangle v1="22473" v2="22365" v3="22366" />
     <triangle v1="22473" v2="22366" v3="22472" />
     <triangle v1="22472" v2="22366" v3="22367" />
     <triangle v1="22472" v2="22367" v3="22495" />
     <triangle v1="22495" v2="22367" v3="22368" />
     <triangle v1="22495" v2="22368" v3="22494" />
     <triangle v1="22352" v2="22353" v3="592" />
     <triangle v1="22379" v2="22380" v3="446" />
     <triangle v1="22398" v2="22399" v3="440" />
     <triangle v1="440" v2="22399" v3="22376" />
     <triangle v1="440" v2="22376" v3="22377" />
     <triangle v1="22402" v2="22436" v3="22401" />
     <triangle v1="22401" v2="22436" v3="22437" />
     <triangle v1="22401" v2="22437" v3="22438" />
     <triangle v1="22436" v2="22402" v3="22435" />
     <triangle v1="22435" v2="22402" v3="22403" />
     <triangle v1="22435" v2="22403" v3="22434" />
     <triangle v1="22434" v2="22403" v3="22404" />
     <triangle v1="22422" v2="22423" v3="22440" />
     <triangle v1="22440" v2="22423" v3="22439" />
     <triangle v1="22439" v2="22423" v3="22400" />
     <triangle v1="22439" v2="22400" v3="22438" />
     <triangle v1="22438" v2="22400" v3="22401" />
     <triangle v1="22427" v2="22428" v3="590" />
     <triangle v1="22446" v2="22447" v3="584" />
     <triangle v1="584" v2="22447" v3="22424" />
     <triangle v1="584" v2="22424" v3="22425" />
     <triangle v1="22503" v2="22504" v3="24235" />
     <triangle v1="22522" v2="23012" v3="22521" />
     <triangle v1="22521" v2="23012" v3="23013" />
     <triangle v1="22521" v2="23013" v3="23014" />
     <triangle v1="23012" v2="22522" v3="23011" />
     <triangle v1="23011" v2="22522" v3="22523" />
     <triangle v1="23011" v2="22523" v3="23010" />
     <triangle v1="23010" v2="22523" v3="22524" />
     <triangle v1="22542" v2="22543" v3="23016" />
     <triangle v1="23016" v2="22543" v3="23015" />
     <triangle v1="23015" v2="22543" v3="22520" />
     <triangle v1="23015" v2="22520" v3="23014" />
     <triangle v1="23014" v2="22520" v3="22521" />
     <triangle v1="22546" v2="23060" v3="22545" />
     <triangle v1="22545" v2="23060" v3="23061" />
     <triangle v1="22545" v2="23061" v3="23062" />
     <triangle v1="23060" v2="22546" v3="23059" />
     <triangle v1="23059" v2="22546" v3="22547" />
     <triangle v1="23059" v2="22547" v3="23058" />
     <triangle v1="23058" v2="22547" v3="22548" />
     <triangle v1="23058" v2="22548" v3="22878" />
     <triangle v1="22878" v2="22548" v3="22877" />
     <triangle v1="22877" v2="22548" v3="22549" />
     <triangle v1="22877" v2="22549" v3="22876" />
     <triangle v1="22876" v2="22549" v3="22550" />
     <triangle v1="22876" v2="22550" v3="22875" />
     <triangle v1="22875" v2="22550" v3="22551" />
     <triangle v1="22875" v2="22551" v3="22874" />
     <triangle v1="22874" v2="22551" v3="22552" />
     <triangle v1="22874" v2="22552" v3="22873" />
     <triangle v1="22873" v2="22552" v3="22553" />
     <triangle v1="22873" v2="22553" v3="22872" />
     <triangle v1="22872" v2="22553" v3="22554" />
     <triangle v1="22566" v2="22567" v3="23064" />
     <triangle v1="23064" v2="22567" v3="23063" />
     <triangle v1="23063" v2="22567" v3="22544" />
     <triangle v1="23063" v2="22544" v3="23062" />
     <triangle v1="23062" v2="22544" v3="22545" />
     <triangle v1="22594" v2="22940" v3="22593" />
     <triangle v1="22593" v2="22940" v3="22941" />
     <triangle v1="22593" v2="22941" v3="22942" />
     <triangle v1="22940" v2="22594" v3="22939" />
     <triangle v1="22939" v2="22594" v3="22595" />
     <triangle v1="22939" v2="22595" v3="22938" />
     <triangle v1="22938" v2="22595" v3="22596" />
     <triangle v1="22614" v2="22615" v3="22944" />
     <triangle v1="22944" v2="22615" v3="22943" />
     <triangle v1="22943" v2="22615" v3="22592" />
     <triangle v1="22943" v2="22592" v3="22942" />
     <triangle v1="22942" v2="22592" v3="22593" />
     <triangle v1="22618" v2="23276" v3="22617" />
     <triangle v1="22617" v2="23276" v3="23277" />
     <triangle v1="22617" v2="23277" v3="23278" />
     <triangle v1="23276" v2="22618" v3="23275" />
     <triangle v1="23275" v2="22618" v3="22619" />
     <triangle v1="23275" v2="22619" v3="23274" />
     <triangle v1="23274" v2="22619" v3="22620" />
     <triangle v1="22638" v2="22639" v3="23280" />
     <triangle v1="23280" v2="22639" v3="23279" />
     <triangle v1="23279" v2="22639" v3="22616" />
     <triangle v1="23279" v2="22616" v3="23278" />
     <triangle v1="23278" v2="22616" v3="22617" />
     <triangle v1="22643" v2="22644" v3="182" />
     <triangle v1="22662" v2="22663" v3="176" />
     <triangle v1="176" v2="22663" v3="22640" />
     <triangle v1="176" v2="22640" v3="22641" />
     <triangle v1="22667" v2="22668" v3="470" />
     <triangle v1="22682" v2="22683" v3="24229" />
     <triangle v1="24229" v2="22683" v3="24230" />
     <triangle v1="22684" v2="22685" v3="464" />
     <triangle v1="464" v2="22685" v3="22686" />
     <triangle v1="464" v2="22686" v3="22687" />
     <triangle v1="22687" v2="22664" v3="464" />
     <triangle v1="464" v2="22664" v3="22665" />
     <triangle v1="22690" v2="23108" v3="22689" />
     <triangle v1="22689" v2="23108" v3="23109" />
     <triangle v1="22689" v2="23109" v3="23110" />
     <triangle v1="23108" v2="22690" v3="23107" />
     <triangle v1="23107" v2="22690" v3="22691" />
     <triangle v1="23107" v2="22691" v3="23106" />
     <triangle v1="23106" v2="22691" v3="22692" />
     <triangle v1="22710" v2="22711" v3="23112" />
     <triangle v1="23112" v2="22711" v3="23111" />
     <triangle v1="23111" v2="22711" v3="22688" />
     <triangle v1="23111" v2="22688" v3="23110" />
     <triangle v1="23110" v2="22688" v3="22689" />
     <triangle v1="22714" v2="22892" v3="22713" />
     <triangle v1="22713" v2="22892" v3="22893" />
     <triangle v1="22713" v2="22893" v3="22894" />
     <triangle v1="22892" v2="22714" v3="22891" />
     <triangle v1="22891" v2="22714" v3="22715" />
     <triangle v1="22891" v2="22715" v3="22890" />
     <triangle v1="22890" v2="22715" v3="22716" />
     <triangle v1="22734" v2="22735" v3="22896" />
     <triangle v1="22896" v2="22735" v3="22895" />
     <triangle v1="22895" v2="22735" v3="22712" />
     <triangle v1="22895" v2="22712" v3="22894" />
     <triangle v1="22894" v2="22712" v3="22713" />
     <triangle v1="22738" v2="22988" v3="22737" />
     <triangle v1="22737" v2="22988" v3="22989" />
     <triangle v1="22737" v2="22989" v3="22990" />
     <triangle v1="22988" v2="22738" v3="22987" />
     <triangle v1="22987" v2="22738" v3="22739" />
     <triangle v1="22987" v2="22739" v3="22986" />
     <triangle v1="22986" v2="22739" v3="22740" />
     <triangle v1="22758" v2="22759" v3="22992" />
     <triangle v1="22992" v2="22759" v3="22991" />
     <triangle v1="22991" v2="22759" v3="22736" />
     <triangle v1="22991" v2="22736" v3="22990" />
     <triangle v1="22990" v2="22736" v3="22737" />
     <triangle v1="22763" v2="22764" v3="166" />
     <triangle v1="22956" v2="22770" v3="22955" />
     <triangle v1="22955" v2="22770" v3="22771" />
     <triangle v1="22955" v2="22771" v3="22954" />
     <triangle v1="22954" v2="22771" v3="22772" />
     <triangle v1="22954" v2="22772" v3="22953" />
     <triangle v1="22953" v2="22772" v3="22773" />
     <triangle v1="22953" v2="22773" v3="22774" />
     <triangle v1="22953" v2="22774" v3="22952" />
     <triangle v1="22952" v2="22774" v3="22775" />
     <triangle v1="22952" v2="22775" v3="22975" />
     <triangle v1="22975" v2="22775" v3="22776" />
     <triangle v1="22975" v2="22776" v3="22974" />
     <triangle v1="22782" v2="22783" v3="160" />
     <triangle v1="160" v2="22783" v3="22760" />
     <triangle v1="160" v2="22760" v3="22761" />
     <triangle v1="22787" v2="22788" v3="574" />
     <triangle v1="22806" v2="22807" v3="568" />
     <triangle v1="568" v2="22807" v3="22784" />
     <triangle v1="568" v2="22784" v3="22785" />
     <triangle v1="22810" v2="22844" v3="22809" />
     <triangle v1="22809" v2="22844" v3="22845" />
     <triangle v1="22809" v2="22845" v3="22846" />
     <triangle v1="22844" v2="22810" v3="22843" />
     <triangle v1="22843" v2="22810" v3="22811" />
     <triangle v1="22843" v2="22811" v3="22842" />
     <triangle v1="22842" v2="22811" v3="22812" />
     <triangle v1="22830" v2="22831" v3="22848" />
     <triangle v1="22848" v2="22831" v3="22847" />
     <triangle v1="22847" v2="22831" v3="22808" />
     <triangle v1="22847" v2="22808" v3="22846" />
     <triangle v1="22846" v2="22808" v3="22809" />
     <triangle v1="22835" v2="22836" v3="230" />
     <triangle v1="22854" v2="22855" v3="224" />
     <triangle v1="224" v2="22855" v3="22832" />
     <triangle v1="224" v2="22832" v3="22833" />
     <triangle v1="22858" v2="22916" v3="22857" />
     <triangle v1="22857" v2="22916" v3="22917" />
     <triangle v1="22857" v2="22917" v3="22918" />
     <triangle v1="22916" v2="22858" v3="22915" />
     <triangle v1="22915" v2="22858" v3="22859" />
     <triangle v1="22915" v2="22859" v3="22914" />
     <triangle v1="22914" v2="22859" v3="22860" />
     <triangle v1="23058" v2="22878" v3="22920" />
     <triangle v1="22920" v2="22878" v3="22879" />
     <triangle v1="22920" v2="22879" v3="22919" />
     <triangle v1="22919" v2="22879" v3="22856" />
     <triangle v1="22919" v2="22856" v3="22918" />
     <triangle v1="22918" v2="22856" v3="22857" />
     <triangle v1="22883" v2="22884" v3="718" />
     <triangle v1="22902" v2="22903" v3="712" />
     <triangle v1="712" v2="22903" v3="22880" />
     <triangle v1="712" v2="22880" v3="22881" />
     <triangle v1="23058" v2="22920" v3="23057" />
     <triangle v1="23057" v2="22920" v3="22921" />
     <triangle v1="23057" v2="22921" v3="23056" />
     <triangle v1="23056" v2="22921" v3="22922" />
     <triangle v1="23056" v2="22922" v3="23055" />
     <triangle v1="23055" v2="22922" v3="22923" />
     <triangle v1="23055" v2="22923" v3="23054" />
     <triangle v1="23054" v2="22923" v3="22924" />
     <triangle v1="23054" v2="22924" v3="23053" />
     <triangle v1="23053" v2="22924" v3="22925" />
     <triangle v1="23053" v2="22925" v3="23052" />
     <triangle v1="23052" v2="22925" v3="22926" />
     <triangle v1="22931" v2="22932" v3="86" />
     <triangle v1="22950" v2="22951" v3="80" />
     <triangle v1="80" v2="22951" v3="22928" />
     <triangle v1="80" v2="22928" v3="22929" />
     <triangle v1="22979" v2="22980" v3="126" />
     <triangle v1="22998" v2="22999" v3="120" />
     <triangle v1="120" v2="22999" v3="22976" />
     <triangle v1="120" v2="22976" v3="22977" />
     <triangle v1="23003" v2="23004" v3="254" />
     <triangle v1="23022" v2="23023" v3="248" />
     <triangle v1="248" v2="23023" v3="23000" />
     <triangle v1="248" v2="23000" v3="23001" />
     <triangle v1="23027" v2="23028" v3="326" />
     <triangle v1="23076" v2="23034" v3="23075" />
     <triangle v1="23075" v2="23034" v3="23035" />
     <triangle v1="23075" v2="23035" v3="23074" />
     <triangle v1="23074" v2="23035" v3="23036" />
     <triangle v1="23074" v2="23036" v3="23073" />
     <triangle v1="23073" v2="23036" v3="23037" />
     <triangle v1="23073" v2="23037" v3="23038" />
     <triangle v1="23073" v2="23038" v3="23072" />
     <triangle v1="23072" v2="23038" v3="23039" />
     <triangle v1="23072" v2="23039" v3="23095" />
     <triangle v1="23095" v2="23039" v3="23040" />
     <triangle v1="23095" v2="23040" v3="23094" />
     <triangle v1="23046" v2="23047" v3="320" />
     <triangle v1="320" v2="23047" v3="23024" />
     <triangle v1="320" v2="23024" v3="23025" />
     <triangle v1="23070" v2="23071" v3="608" />
     <triangle v1="608" v2="23071" v3="23048" />
     <triangle v1="608" v2="23048" v3="23049" />
     <triangle v1="23099" v2="23100" v3="702" />
     <triangle v1="23118" v2="23119" v3="696" />
     <triangle v1="696" v2="23119" v3="23096" />
     <triangle v1="696" v2="23096" v3="23097" />
     <triangle v1="23122" v2="23252" v3="23121" />
     <triangle v1="23121" v2="23252" v3="23253" />
     <triangle v1="23121" v2="23253" v3="23254" />
     <triangle v1="23252" v2="23122" v3="23251" />
     <triangle v1="23251" v2="23122" v3="23123" />
     <triangle v1="23251" v2="23123" v3="23250" />
     <triangle v1="23250" v2="23123" v3="23124" />
     <triangle v1="23142" v2="23143" v3="23256" />
     <triangle v1="23256" v2="23143" v3="23255" />
     <triangle v1="23255" v2="23143" v3="23120" />
     <triangle v1="23255" v2="23120" v3="23254" />
     <triangle v1="23254" v2="23120" v3="23121" />
     <triangle v1="23146" v2="23300" v3="23145" />
     <triangle v1="23145" v2="23300" v3="23301" />
     <triangle v1="23145" v2="23301" v3="23302" />
     <triangle v1="23300" v2="23146" v3="23299" />
     <triangle v1="23299" v2="23146" v3="23147" />
     <triangle v1="23299" v2="23147" v3="23298" />
     <triangle v1="23298" v2="23147" v3="23148" />
     <triangle v1="23166" v2="23167" v3="23304" />
     <triangle v1="23304" v2="23167" v3="23303" />
     <triangle v1="23303" v2="23167" v3="23144" />
     <triangle v1="23303" v2="23144" v3="23302" />
     <triangle v1="23302" v2="23144" v3="23145" />
     <triangle v1="23171" v2="23172" v3="534" />
     <triangle v1="23190" v2="23191" v3="528" />
     <triangle v1="528" v2="23191" v3="23168" />
     <triangle v1="528" v2="23168" v3="23169" />
     <triangle v1="23219" v2="23220" v3="494" />
     <triangle v1="23238" v2="23239" v3="488" />
     <triangle v1="488" v2="23239" v3="23216" />
     <triangle v1="488" v2="23216" v3="23217" />
     <triangle v1="23243" v2="23244" v3="62" />
     <triangle v1="23262" v2="23263" v3="56" />
     <triangle v1="56" v2="23263" v3="23240" />
     <triangle v1="56" v2="23240" v3="23241" />
     <triangle v1="23267" v2="23268" v3="422" />
     <triangle v1="23286" v2="23287" v3="416" />
     <triangle v1="416" v2="23287" v3="23264" />
     <triangle v1="416" v2="23264" v3="23265" />
     <triangle v1="23291" v2="23292" v3="734" />
     <triangle v1="23310" v2="23311" v3="728" />
     <triangle v1="728" v2="23311" v3="23288" />
     <triangle v1="728" v2="23288" v3="23289" />
     <triangle v1="23883" v2="23841" v3="24191" />
     <triangle v1="24191" v2="23841" v3="23902" />
     <triangle v1="24191" v2="23902" v3="23895" />
     <triangle v1="23902" v2="23841" v3="23899" />
     <triangle v1="23899" v2="23841" v3="23840" />
     <triangle v1="23894" v2="23899" v3="600" />
     <triangle v1="23985" v2="23910" v3="24194" />
     <triangle v1="24194" v2="23910" v3="24062" />
     <triangle v1="24194" v2="24062" v3="23994" />
     <triangle v1="23909" v2="24017" v3="23910" />
     <triangle v1="23910" v2="24017" v3="24066" />
     <triangle v1="23910" v2="24066" v3="24063" />
     <triangle v1="24063" v2="24062" v3="23910" />
     <triangle v1="23994" v2="23992" v3="24194" />
     <triangle v1="24194" v2="23992" v3="23990" />
     <triangle v1="24194" v2="23990" v3="23988" />
     <triangle v1="23988" v2="24017" v3="640" />
     <triangle v1="24195" v2="24194" v3="14811" />
     <triangle v1="24191" v2="24248" v3="14655" />
     <triangle v1="24248" v2="24233" v3="16623" />
     <triangle v1="24230" v2="24327" v3="24232" />
     <triangle v1="24232" v2="24327" v3="24360" />
     <triangle v1="24232" v2="24360" v3="24361" />
     <triangle v1="24362" v2="24304" v3="24274" />
     <triangle v1="24274" v2="24304" v3="24363" />
     <triangle v1="24274" v2="24363" v3="24272" />
     <triangle v1="24364" v2="24365" v3="24362" />
     <triangle v1="24362" v2="24365" v3="24366" />
     <triangle v1="24362" v2="24366" v3="24304" />
     <triangle v1="24304" v2="24366" v3="24303" />
     <triangle v1="24367" v2="24368" v3="24369" />
     <triangle v1="24369" v2="24368" v3="24271" />
     <triangle v1="24369" v2="24271" v3="24370" />
     <triangle v1="24370" v2="24271" v3="24371" />
     <triangle v1="24370" v2="24371" v3="24372" />
     <triangle v1="24372" v2="24371" v3="24304" />
     <triangle v1="24304" v2="24371" v3="24363" />
     <triangle v1="24368" v2="24373" v3="24271" />
     <triangle v1="24271" v2="24373" v3="24374" />
     <triangle v1="24271" v2="24374" v3="24347" />
     <triangle v1="24375" v2="24376" v3="24373" />
     <triangle v1="24373" v2="24376" v3="24377" />
     <triangle v1="24373" v2="24377" v3="24378" />
     <triangle v1="24305" v2="24379" v3="24375" />
     <triangle v1="24375" v2="24379" v3="24380" />
     <triangle v1="24375" v2="24380" v3="24381" />
     <triangle v1="24295" v2="24292" v3="24382" />
     <triangle v1="24382" v2="24292" v3="24383" />
     <triangle v1="24382" v2="24383" v3="24384" />
     <triangle v1="24384" v2="24383" v3="24385" />
     <triangle v1="24385" v2="24383" v3="24386" />
     <triangle v1="24386" v2="24383" v3="24387" />
     <triangle v1="24387" v2="24383" v3="24388" />
     <triangle v1="24388" v2="24383" v3="24389" />
     <triangle v1="24389" v2="24383" v3="24390" />
     <triangle v1="24390" v2="24383" v3="24391" />
     <triangle v1="24391" v2="24383" v3="24392" />
     <triangle v1="24392" v2="24383" v3="24305" />
     <triangle v1="24392" v2="24305" v3="24393" />
     <triangle v1="24393" v2="24305" v3="24394" />
     <triangle v1="24393" v2="24394" v3="24395" />
     <triangle v1="24395" v2="24394" v3="24396" />
     <triangle v1="24396" v2="24394" v3="24397" />
     <triangle v1="24397" v2="24394" v3="24398" />
     <triangle v1="24398" v2="24394" v3="24399" />
     <triangle v1="24399" v2="24394" v3="24400" />
     <triangle v1="24400" v2="24394" v3="24401" />
     <triangle v1="24383" v2="24402" v3="24305" />
     <triangle v1="24305" v2="24402" v3="24403" />
     <triangle v1="24305" v2="24403" v3="24404" />
     <triangle v1="24405" v2="24406" v3="24402" />
     <triangle v1="24402" v2="24406" v3="24403" />
     <triangle v1="24348" v2="24407" v3="24404" />
     <triangle v1="24404" v2="24407" v3="24408" />
     <triangle v1="24404" v2="24408" v3="24409" />
     <triangle v1="24348" v2="24353" v3="12849" />
     <triangle v1="24410" v2="24411" v3="24297" />
     <triangle v1="24297" v2="24411" v3="24412" />
     <triangle v1="24297" v2="24412" v3="24413" />
     <triangle v1="24414" v2="24305" v3="24410" />
     <triangle v1="24410" v2="24305" v3="24415" />
     <triangle v1="24410" v2="24415" v3="24411" />
     <triangle v1="24416" v2="24417" v3="24414" />
     <triangle v1="24414" v2="24417" v3="24418" />
     <triangle v1="24414" v2="24418" v3="24419" />
     <triangle v1="24419" v2="24418" v3="24420" />
     <triangle v1="24420" v2="24418" v3="24421" />
     <triangle v1="24421" v2="24418" v3="24422" />
     <triangle v1="24422" v2="24418" v3="24423" />
     <triangle v1="24423" v2="24418" v3="24424" />
     <triangle v1="24416" v2="24425" v3="24417" />
     <triangle v1="24417" v2="24425" v3="24426" />
     <triangle v1="24417" v2="24426" v3="24427" />
     <triangle v1="24427" v2="24428" v3="24417" />
     <triangle v1="24414" v2="24419" v3="24305" />
     <triangle v1="24305" v2="24419" v3="24429" />
     <triangle v1="24305" v2="24429" v3="24430" />
     <triangle v1="24430" v2="24429" v3="24431" />
     <triangle v1="24431" v2="24429" v3="24275" />
     <triangle v1="24431" v2="24275" v3="24432" />
     <triangle v1="24432" v2="24275" v3="24433" />
     <triangle v1="24433" v2="24275" v3="24434" />
     <triangle v1="24434" v2="24275" v3="24435" />
     <triangle v1="24435" v2="24275" v3="24436" />
     <triangle v1="24436" v2="24275" v3="24437" />
     <triangle v1="24437" v2="24275" v3="24438" />
     <triangle v1="24438" v2="24275" v3="24439" />
     <triangle v1="24439" v2="24275" v3="24277" />
     <triangle v1="24300" v2="24302" v3="24440" />
     <triangle v1="24440" v2="24302" v3="24441" />
     <triangle v1="24440" v2="24441" v3="24442" />
     <triangle v1="24442" v2="24441" v3="24443" />
     <triangle v1="24442" v2="24443" v3="24444" />
     <triangle v1="24444" v2="24443" v3="24445" />
     <triangle v1="24411" v2="24446" v3="24412" />
     <triangle v1="24412" v2="24446" v3="24447" />
     <triangle v1="24447" v2="24446" v3="24448" />
     <triangle v1="24447" v2="24448" v3="24449" />
     <triangle v1="24449" v2="24448" v3="24450" />
     <triangle v1="24449" v2="24450" v3="24451" />
     <triangle v1="24451" v2="24450" v3="24452" />
     <triangle v1="24452" v2="24450" v3="24453" />
     <triangle v1="24453" v2="24450" v3="24454" />
     <triangle v1="24454" v2="24450" v3="24455" />
     <triangle v1="24448" v2="24446" v3="24456" />
     <triangle v1="24456" v2="24446" v3="24457" />
     <triangle v1="24456" v2="24457" v3="24305" />
     <triangle v1="24305" v2="24457" v3="24415" />
     <triangle v1="24458" v2="24459" v3="24308" />
     <triangle v1="24308" v2="24459" v3="24460" />
     <triangle v1="24308" v2="24460" v3="24461" />
     <triangle v1="24461" v2="24460" v3="24462" />
     <triangle v1="24462" v2="24460" v3="24463" />
     <triangle v1="24463" v2="24460" v3="24464" />
     <triangle v1="24464" v2="24460" v3="24465" />
     <triangle v1="24459" v2="24458" v3="24466" />
     <triangle v1="24466" v2="24458" v3="24467" />
     <triangle v1="24466" v2="24467" v3="24468" />
     <triangle v1="24468" v2="24467" v3="24469" />
     <triangle v1="24468" v2="24469" v3="24470" />
     <triangle v1="24309" v2="24471" v3="24467" />
     <triangle v1="24467" v2="24471" v3="24472" />
     <triangle v1="24467" v2="24472" v3="24473" />
     <triangle v1="24328" v2="24474" v3="24361" />
     <triangle v1="24361" v2="24474" v3="24475" />
     <triangle v1="24361" v2="24475" v3="24476" />
     <triangle v1="24477" v2="24478" v3="24316" />
     <triangle v1="24316" v2="24478" v3="24479" />
     <triangle v1="24316" v2="24479" v3="24314" />
     <triangle v1="24477" v2="24480" v3="24478" />
     <triangle v1="24478" v2="24480" v3="24481" />
     <triangle v1="24481" v2="24480" v3="24482" />
     <triangle v1="24482" v2="24480" v3="24483" />
     <triangle v1="24482" v2="24483" v3="24484" />
     <triangle v1="24484" v2="24485" v3="24482" />
     <triangle v1="24482" v2="24485" v3="24486" />
     <triangle v1="24486" v2="24485" v3="24487" />
     <triangle v1="24486" v2="24487" v3="24488" />
     <triangle v1="24488" v2="24489" v3="24486" />
     <triangle v1="24486" v2="24489" v3="24490" />
     <triangle v1="24486" v2="24490" v3="24491" />
     <triangle v1="24491" v2="24490" v3="24492" />
     <triangle v1="24491" v2="24492" v3="24493" />
     <triangle v1="24493" v2="24492" v3="24232" />
     <triangle v1="24493" v2="24232" v3="24494" />
     <triangle v1="24494" v2="24232" v3="24495" />
     <triangle v1="24494" v2="24495" v3="24496" />
     <triangle v1="24490" v2="24489" v3="24497" />
     <triangle v1="24497" v2="24489" v3="24498" />
     <triangle v1="24497" v2="24498" v3="24499" />
     <triangle v1="24499" v2="24498" v3="24232" />
     <triangle v1="24499" v2="24232" v3="24492" />
     <triangle v1="24232" v2="24498" v3="24500" />
     <triangle v1="24500" v2="24498" v3="24501" />
     <triangle v1="24500" v2="24501" v3="24502" />
     <triangle v1="24502" v2="24501" v3="24503" />
     <triangle v1="24503" v2="24501" v3="24504" />
     <triangle v1="24504" v2="24501" v3="24505" />
     <triangle v1="24505" v2="24501" v3="24506" />
     <triangle v1="24506" v2="24501" v3="24507" />
     <triangle v1="24507" v2="24501" v3="24508" />
     <triangle v1="24508" v2="24501" v3="24509" />
     <triangle v1="24510" v2="24511" v3="24500" />
     <triangle v1="24500" v2="24511" v3="24512" />
     <triangle v1="24500" v2="24512" v3="24232" />
     <triangle v1="24232" v2="24512" v3="24513" />
     <triangle v1="24232" v2="24513" v3="24514" />
     <triangle v1="24510" v2="24515" v3="24511" />
     <triangle v1="24511" v2="24515" v3="24516" />
     <triangle v1="24511" v2="24516" v3="24517" />
     <triangle v1="24517" v2="24518" v3="24511" />
     <triangle v1="24511" v2="24518" v3="24519" />
     <triangle v1="24511" v2="24519" v3="24520" />
     <triangle v1="24520" v2="24521" v3="24511" />
     <triangle v1="24511" v2="24521" v3="24522" />
     <triangle v1="24511" v2="24522" v3="24523" />
     <triangle v1="24523" v2="24522" v3="24524" />
     <triangle v1="24523" v2="24524" v3="24525" />
     <triangle v1="24525" v2="24524" v3="24526" />
     <triangle v1="24525" v2="24526" v3="24527" />
     <triangle v1="24527" v2="24528" v3="24525" />
     <triangle v1="24525" v2="24528" v3="24529" />
     <triangle v1="24525" v2="24529" v3="24530" />
     <triangle v1="24530" v2="24531" v3="24525" />
     <triangle v1="24525" v2="24531" v3="24532" />
     <triangle v1="24525" v2="24532" v3="24533" />
     <triangle v1="24533" v2="24532" v3="24534" />
     <triangle v1="24533" v2="24534" v3="24535" />
     <triangle v1="24535" v2="24536" v3="24533" />
     <triangle v1="24525" v2="24537" v3="24523" />
     <triangle v1="24523" v2="24537" v3="24538" />
     <triangle v1="24523" v2="24538" v3="24539" />
     <triangle v1="24539" v2="24538" v3="24540" />
     <triangle v1="24539" v2="24540" v3="24541" />
     <triangle v1="24541" v2="24540" v3="24542" />
     <triangle v1="24541" v2="24542" v3="24543" />
     <triangle v1="24543" v2="24542" v3="24544" />
     <triangle v1="24543" v2="24544" v3="24545" />
     <triangle v1="24545" v2="24544" v3="24546" />
     <triangle v1="24545" v2="24546" v3="24547" />
     <triangle v1="24547" v2="24546" v3="24548" />
     <triangle v1="24547" v2="24548" v3="24549" />
     <triangle v1="24549" v2="24548" v3="24550" />
     <triangle v1="24549" v2="24550" v3="24551" />
     <triangle v1="24551" v2="24550" v3="24315" />
     <triangle v1="24551" v2="24315" v3="24552" />
     <triangle v1="24552" v2="24315" v3="24308" />
     <triangle v1="24552" v2="24308" v3="24553" />
     <triangle v1="24553" v2="24308" v3="24554" />
     <triangle v1="24554" v2="24308" v3="24555" />
     <triangle v1="24555" v2="24308" v3="24461" />
     <triangle v1="24556" v2="24557" v3="24558" />
     <triangle v1="24558" v2="24557" v3="24559" />
     <triangle v1="24558" v2="24559" v3="24560" />
     <triangle v1="24560" v2="24559" v3="24561" />
     <triangle v1="24561" v2="24559" v3="24562" />
     <triangle v1="24561" v2="24562" v3="24563" />
     <triangle v1="24563" v2="24562" v3="24564" />
     <triangle v1="24564" v2="24562" v3="24565" />
     <triangle v1="24565" v2="24562" v3="24566" />
     <triangle v1="24565" v2="24566" v3="24567" />
     <triangle v1="24567" v2="24566" v3="24568" />
     <triangle v1="24567" v2="24568" v3="24569" />
     <triangle v1="24569" v2="24568" v3="24570" />
     <triangle v1="24570" v2="24568" v3="24571" />
     <triangle v1="24570" v2="24571" v3="24572" />
     <triangle v1="24572" v2="24571" v3="24573" />
     <triangle v1="24572" v2="24573" v3="24574" />
     <triangle v1="24559" v2="24557" v3="24575" />
     <triangle v1="24575" v2="24557" v3="24494" />
     <triangle v1="24575" v2="24494" v3="24576" />
     <triangle v1="24576" v2="24494" v3="24577" />
     <triangle v1="24577" v2="24494" v3="24578" />
     <triangle v1="24578" v2="24494" v3="24579" />
     <triangle v1="24579" v2="24494" v3="24580" />
     <triangle v1="24580" v2="24494" v3="24496" />
     <triangle v1="24486" v2="24491" v3="24581" />
     <triangle v1="24581" v2="24491" v3="24582" />
     <triangle v1="24581" v2="24582" v3="24583" />
     <triangle v1="24583" v2="24584" v3="24581" />
     <triangle v1="24321" v2="24323" v3="24574" />
     <triangle v1="24574" v2="24323" v3="24572" />
     <triangle v1="24585" v2="24586" v3="24326" />
     <triangle v1="24326" v2="24586" v3="24587" />
     <triangle v1="24326" v2="24587" v3="24588" />
     <triangle v1="24589" v2="24232" v3="24585" />
     <triangle v1="24585" v2="24232" v3="24590" />
     <triangle v1="24585" v2="24590" v3="24591" />
     <triangle v1="24592" v2="24593" v3="24589" />
     <triangle v1="24589" v2="24593" v3="24594" />
     <triangle v1="24589" v2="24594" v3="24595" />
     <triangle v1="24592" v2="24596" v3="24593" />
     <triangle v1="24593" v2="24596" v3="24597" />
     <triangle v1="24597" v2="24596" v3="24598" />
     <triangle v1="24597" v2="24598" v3="24325" />
     <triangle v1="24599" v2="24600" v3="24601" />
     <triangle v1="24601" v2="24600" v3="24602" />
     <triangle v1="24601" v2="24602" v3="24603" />
     <triangle v1="24603" v2="24602" v3="24604" />
     <triangle v1="24603" v2="24604" v3="24605" />
     <triangle v1="24606" v2="24607" v3="24599" />
     <triangle v1="24599" v2="24607" v3="24342" />
     <triangle v1="24599" v2="24342" v3="24600" />
     <triangle v1="24600" v2="24342" v3="24608" />
     <triangle v1="24608" v2="24342" v3="24609" />
     <triangle v1="24609" v2="24342" v3="24610" />
     <triangle v1="24610" v2="24342" v3="24611" />
     <triangle v1="24611" v2="24342" v3="24612" />
     <triangle v1="24612" v2="24342" v3="24613" />
     <triangle v1="24613" v2="24342" v3="24343" />
     <triangle v1="24603" v2="24232" v3="24606" />
     <triangle v1="24606" v2="24232" v3="24614" />
     <triangle v1="24606" v2="24614" v3="24615" />
     <triangle v1="24331" v2="24332" v3="24616" />
     <triangle v1="24616" v2="24332" v3="24617" />
     <triangle v1="24616" v2="24617" v3="24232" />
     <triangle v1="24232" v2="24617" v3="24618" />
     <triangle v1="24232" v2="24618" v3="24619" />
     <triangle v1="24619" v2="24618" v3="24620" />
     <triangle v1="24620" v2="24618" v3="24621" />
     <triangle v1="24619" v2="24622" v3="24232" />
     <triangle v1="24232" v2="24622" v3="24623" />
     <triangle v1="24232" v2="24623" v3="24614" />
     <triangle v1="24337" v2="24339" v3="24622" />
     <triangle v1="24622" v2="24339" v3="24624" />
     <triangle v1="24622" v2="24624" v3="24625" />
     <triangle v1="24626" v2="24627" v3="24474" />
     <triangle v1="24474" v2="24627" v3="24475" />
     <triangle v1="24361" v2="24476" v3="24232" />
     <triangle v1="24232" v2="24476" v3="24616" />
     <triangle v1="24328" v2="24330" v3="24628" />
     <triangle v1="24628" v2="24330" v3="24629" />
     <triangle v1="24628" v2="24629" v3="24630" />
     <triangle v1="24628" v2="24474" v3="24328" />
     <triangle v1="24625" v2="24631" v3="24622" />
     <triangle v1="24622" v2="24631" v3="24632" />
     <triangle v1="24622" v2="24632" v3="24633" />
     <triangle v1="24633" v2="24634" v3="24622" />
     <triangle v1="24622" v2="24634" v3="24635" />
     <triangle v1="24622" v2="24635" v3="24623" />
     <triangle v1="24615" v2="24636" v3="24606" />
     <triangle v1="24606" v2="24636" v3="24637" />
     <triangle v1="24606" v2="24637" v3="24638" />
     <triangle v1="24638" v2="24639" v3="24606" />
     <triangle v1="24606" v2="24639" v3="24640" />
     <triangle v1="24606" v2="24640" v3="24641" />
     <triangle v1="24641" v2="24607" v3="24606" />
     <triangle v1="24642" v2="24643" v3="24340" />
     <triangle v1="24340" v2="24643" v3="24341" />
     <triangle v1="24605" v2="24644" v3="24603" />
     <triangle v1="24603" v2="24644" v3="24645" />
     <triangle v1="24603" v2="24645" v3="24646" />
     <triangle v1="24646" v2="24647" v3="24603" />
     <triangle v1="24603" v2="24647" v3="24648" />
     <triangle v1="24603" v2="24648" v3="24649" />
     <triangle v1="24603" v2="24649" v3="24232" />
     <triangle v1="24232" v2="24649" v3="24590" />
     <triangle v1="24591" v2="24650" v3="24585" />
     <triangle v1="24585" v2="24650" v3="24651" />
     <triangle v1="24585" v2="24651" v3="24652" />
     <triangle v1="24652" v2="24653" v3="24585" />
     <triangle v1="24585" v2="24653" v3="24654" />
     <triangle v1="24585" v2="24654" v3="24655" />
     <triangle v1="24655" v2="24656" v3="24585" />
     <triangle v1="24585" v2="24656" v3="24657" />
     <triangle v1="24585" v2="24657" v3="24658" />
     <triangle v1="24658" v2="24657" v3="24659" />
     <triangle v1="24659" v2="24657" v3="24660" />
     <triangle v1="24660" v2="24657" v3="24661" />
     <triangle v1="24661" v2="24657" v3="24662" />
     <triangle v1="24662" v2="24657" v3="24663" />
     <triangle v1="24663" v2="24657" v3="24664" />
     <triangle v1="24664" v2="24657" v3="24665" />
     <triangle v1="24664" v2="24665" v3="24666" />
     <triangle v1="24666" v2="24665" v3="24667" />
     <triangle v1="24667" v2="24665" v3="24668" />
     <triangle v1="24668" v2="24665" v3="24669" />
     <triangle v1="24658" v2="24586" v3="24585" />
     <triangle v1="24588" v2="24670" v3="24326" />
     <triangle v1="24326" v2="24670" v3="24671" />
     <triangle v1="24326" v2="24671" v3="24672" />
     <triangle v1="24672" v2="24673" v3="24326" />
     <triangle v1="24326" v2="24673" v3="24674" />
     <triangle v1="24326" v2="24674" v3="24675" />
     <triangle v1="24675" v2="24345" v3="24326" />
     <triangle v1="24676" v2="24677" v3="24325" />
     <triangle v1="24325" v2="24677" v3="24678" />
     <triangle v1="24325" v2="24678" v3="24679" />
     <triangle v1="24679" v2="24680" v3="24325" />
     <triangle v1="24325" v2="24680" v3="24597" />
     <triangle v1="24595" v2="24681" v3="24589" />
     <triangle v1="24589" v2="24681" v3="24682" />
     <triangle v1="24589" v2="24682" v3="24683" />
     <triangle v1="24683" v2="24684" v3="24589" />
     <triangle v1="24589" v2="24684" v3="24685" />
     <triangle v1="24589" v2="24685" v3="24686" />
     <triangle v1="24589" v2="24686" v3="24232" />
     <triangle v1="24232" v2="24686" v3="24495" />
     <triangle v1="24317" v2="24687" v3="24325" />
     <triangle v1="24325" v2="24687" v3="24688" />
     <triangle v1="24325" v2="24688" v3="24676" />
     <triangle v1="24689" v2="24690" v3="24512" />
     <triangle v1="24512" v2="24690" v3="24513" />
     <triangle v1="24459" v2="24466" v3="24514" />
     <triangle v1="24514" v2="24466" v3="24691" />
     <triangle v1="24514" v2="24691" v3="24232" />
     <triangle v1="24232" v2="24691" v3="24692" />
     <triangle v1="24232" v2="24692" v3="24306" />
     <triangle v1="24306" v2="24692" v3="24693" />
     <triangle v1="24693" v2="24692" v3="24468" />
     <triangle v1="24693" v2="24468" v3="24694" />
     <triangle v1="24694" v2="24468" v3="24695" />
     <triangle v1="24695" v2="24468" v3="24470" />
     <triangle v1="24473" v2="24696" v3="24467" />
     <triangle v1="24467" v2="24696" v3="24469" />
     <triangle v1="24697" v2="24698" v3="24307" />
     <triangle v1="24307" v2="24698" v3="24699" />
     <triangle v1="24307" v2="24699" v3="24305" />
     <triangle v1="24305" v2="24699" v3="24456" />
     <triangle v1="24451" v2="24700" v3="24449" />
     <triangle v1="24449" v2="24700" v3="24309" />
     <triangle v1="24449" v2="24309" v3="24297" />
     <triangle v1="24700" v2="24701" v3="24309" />
     <triangle v1="24309" v2="24701" v3="24702" />
     <triangle v1="24309" v2="24702" v3="24471" />
     <triangle v1="24413" v2="24449" v3="24297" />
     <triangle v1="24430" v2="24394" v3="24305" />
     <triangle v1="24296" v2="24703" v3="24294" />
     <triangle v1="24294" v2="24703" v3="24704" />
     <triangle v1="24294" v2="24704" v3="24705" />
     <triangle v1="24705" v2="24706" v3="24294" />
     <triangle v1="24294" v2="24706" v3="24707" />
     <triangle v1="24294" v2="24707" v3="24708" />
     <triangle v1="24294" v2="24708" v3="24709" />
     <triangle v1="24709" v2="24708" v3="24710" />
     <triangle v1="24709" v2="24710" v3="24711" />
     <triangle v1="24711" v2="24712" v3="24709" />
     <triangle v1="24350" v2="24713" v3="24348" />
     <triangle v1="24348" v2="24713" v3="24714" />
     <triangle v1="24348" v2="24714" v3="24715" />
     <triangle v1="24715" v2="24716" v3="24348" />
     <triangle v1="24348" v2="24716" v3="24717" />
     <triangle v1="24348" v2="24717" v3="24407" />
     <triangle v1="24409" v2="24718" v3="24404" />
     <triangle v1="24404" v2="24718" v3="24719" />
     <triangle v1="24404" v2="24719" v3="24720" />
     <triangle v1="24720" v2="24721" v3="24404" />
     <triangle v1="24404" v2="24721" v3="24722" />
     <triangle v1="24404" v2="24722" v3="24723" />
     <triangle v1="24723" v2="24724" v3="24404" />
     <triangle v1="24404" v2="24724" v3="24305" />
     <triangle v1="24724" v2="24725" v3="24305" />
     <triangle v1="24305" v2="24725" v3="24726" />
     <triangle v1="24305" v2="24726" v3="24727" />
     <triangle v1="24727" v2="24379" v3="24305" />
     <triangle v1="24381" v2="24728" v3="24375" />
     <triangle v1="24375" v2="24728" v3="24729" />
     <triangle v1="24375" v2="24729" v3="24730" />
     <triangle v1="24730" v2="24376" v3="24375" />
     <triangle v1="24378" v2="24731" v3="24373" />
     <triangle v1="24373" v2="24731" v3="24732" />
     <triangle v1="24373" v2="24732" v3="24733" />
     <triangle v1="24733" v2="24734" v3="24373" />
     <triangle v1="24373" v2="24734" v3="24735" />
     <triangle v1="24373" v2="24735" v3="24374" />
     <triangle v1="24272" v2="24271" v3="17698" />
     <triangle v1="23988" v2="512" v3="24194" />
     <triangle v1="24230" v2="13755" v3="24327" />
     <triangle v1="24271" v2="24272" v3="24736" />
     <triangle v1="24736" v2="24272" v3="24737" />
     <triangle v1="24272" v2="24363" v3="24737" />
     <triangle v1="24737" v2="24363" v3="24738" />
     <triangle v1="24363" v2="24371" v3="24738" />
     <triangle v1="24738" v2="24371" v3="24739" />
     <triangle v1="24371" v2="24271" v3="24739" />
     <triangle v1="24739" v2="24271" v3="24736" />
     <triangle v1="24736" v2="24737" v3="24739" />
     <triangle v1="24739" v2="24737" v3="24738" />
     <triangle v1="24740" v2="24741" v3="24742" />
     <triangle v1="24742" v2="24741" v3="24743" />
     <triangle v1="24741" v2="24744" v3="24743" />
     <triangle v1="24743" v2="24744" v3="24745" />
     <triangle v1="24744" v2="24746" v3="24745" />
     <triangle v1="24745" v2="24746" v3="24747" />
     <triangle v1="24746" v2="24740" v3="24747" />
     <triangle v1="24747" v2="24740" v3="24742" />
     <triangle v1="24407" v2="24717" v3="24748" />
     <triangle v1="24748" v2="24717" v3="24749" />
     <triangle v1="24749" v2="24717" v3="24716" />
     <triangle v1="24749" v2="24716" v3="24750" />
     <triangle v1="24750" v2="24716" v3="24715" />
     <triangle v1="24750" v2="24715" v3="24751" />
     <triangle v1="24751" v2="24715" v3="24714" />
     <triangle v1="24751" v2="24714" v3="24752" />
     <triangle v1="24752" v2="24714" v3="24713" />
     <triangle v1="24752" v2="24713" v3="24753" />
     <triangle v1="24753" v2="24713" v3="24350" />
     <triangle v1="24753" v2="24350" v3="24754" />
     <triangle v1="24754" v2="24350" v3="24349" />
     <triangle v1="24754" v2="24349" v3="24755" />
     <triangle v1="24755" v2="24349" v3="24347" />
     <triangle v1="24755" v2="24347" v3="24756" />
     <triangle v1="24347" v2="24374" v3="24756" />
     <triangle v1="24756" v2="24374" v3="24757" />
     <triangle v1="24374" v2="24735" v3="24757" />
     <triangle v1="24757" v2="24735" v3="24758" />
     <triangle v1="24758" v2="24735" v3="24734" />
     <triangle v1="24758" v2="24734" v3="24759" />
     <triangle v1="24759" v2="24734" v3="24733" />
     <triangle v1="24759" v2="24733" v3="24760" />
     <triangle v1="24760" v2="24733" v3="24732" />
     <triangle v1="24760" v2="24732" v3="24761" />
     <triangle v1="24761" v2="24732" v3="24731" />
     <triangle v1="24761" v2="24731" v3="24762" />
     <triangle v1="24762" v2="24731" v3="24378" />
     <triangle v1="24762" v2="24378" v3="24763" />
     <triangle v1="24763" v2="24378" v3="24377" />
     <triangle v1="24763" v2="24377" v3="24764" />
     <triangle v1="24764" v2="24377" v3="24376" />
     <triangle v1="24764" v2="24376" v3="24765" />
     <triangle v1="24376" v2="24730" v3="24765" />
     <triangle v1="24765" v2="24730" v3="24766" />
     <triangle v1="24730" v2="24729" v3="24766" />
     <triangle v1="24766" v2="24729" v3="24767" />
     <triangle v1="24767" v2="24729" v3="24728" />
     <triangle v1="24767" v2="24728" v3="24768" />
     <triangle v1="24768" v2="24728" v3="24381" />
     <triangle v1="24768" v2="24381" v3="24769" />
     <triangle v1="24769" v2="24381" v3="24380" />
     <triangle v1="24769" v2="24380" v3="24770" />
     <triangle v1="24770" v2="24380" v3="24379" />
     <triangle v1="24770" v2="24379" v3="24771" />
     <triangle v1="24771" v2="24379" v3="24727" />
     <triangle v1="24771" v2="24727" v3="24772" />
     <triangle v1="24772" v2="24727" v3="24726" />
     <triangle v1="24772" v2="24726" v3="24773" />
     <triangle v1="24773" v2="24726" v3="24725" />
     <triangle v1="24773" v2="24725" v3="24774" />
     <triangle v1="24725" v2="24724" v3="24774" />
     <triangle v1="24774" v2="24724" v3="24775" />
     <triangle v1="24724" v2="24723" v3="24775" />
     <triangle v1="24775" v2="24723" v3="24776" />
     <triangle v1="24776" v2="24723" v3="24722" />
     <triangle v1="24776" v2="24722" v3="24777" />
     <triangle v1="24777" v2="24722" v3="24721" />
     <triangle v1="24777" v2="24721" v3="24778" />
     <triangle v1="24778" v2="24721" v3="24720" />
     <triangle v1="24778" v2="24720" v3="24779" />
     <triangle v1="24779" v2="24720" v3="24719" />
     <triangle v1="24779" v2="24719" v3="24780" />
     <triangle v1="24780" v2="24719" v3="24718" />
     <triangle v1="24780" v2="24718" v3="24781" />
     <triangle v1="24781" v2="24718" v3="24409" />
     <triangle v1="24781" v2="24409" v3="24782" />
     <triangle v1="24782" v2="24409" v3="24408" />
     <triangle v1="24782" v2="24408" v3="24783" />
     <triangle v1="24408" v2="24407" v3="24783" />
     <triangle v1="24783" v2="24407" v3="24748" />
     <triangle v1="24782" v2="24783" v3="24747" />
     <triangle v1="24747" v2="24783" v3="24748" />
     <triangle v1="24747" v2="24748" v3="24745" />
     <triangle v1="24745" v2="24748" v3="24749" />
     <triangle v1="24745" v2="24749" v3="24754" />
     <triangle v1="24754" v2="24749" v3="24753" />
     <triangle v1="24753" v2="24749" v3="24752" />
     <triangle v1="24752" v2="24749" v3="24751" />
     <triangle v1="24751" v2="24749" v3="24750" />
     <triangle v1="24754" v2="24755" v3="24745" />
     <triangle v1="24745" v2="24755" v3="24756" />
     <triangle v1="24745" v2="24756" v3="24743" />
     <triangle v1="24743" v2="24756" v3="24757" />
     <triangle v1="24743" v2="24757" v3="24758" />
     <triangle v1="24758" v2="24759" v3="24743" />
     <triangle v1="24743" v2="24759" v3="24764" />
     <triangle v1="24743" v2="24764" v3="24765" />
     <triangle v1="24759" v2="24760" v3="24764" />
     <triangle v1="24764" v2="24760" v3="24761" />
     <triangle v1="24764" v2="24761" v3="24762" />
     <triangle v1="24762" v2="24763" v3="24764" />
     <triangle v1="24743" v2="24765" v3="24742" />
     <triangle v1="24742" v2="24765" v3="24766" />
     <triangle v1="24742" v2="24766" v3="24767" />
     <triangle v1="24768" v2="24769" v3="24767" />
     <triangle v1="24767" v2="24769" v3="24770" />
     <triangle v1="24767" v2="24770" v3="24771" />
     <triangle v1="24771" v2="24772" v3="24767" />
     <triangle v1="24767" v2="24772" v3="24742" />
     <triangle v1="24772" v2="24773" v3="24742" />
     <triangle v1="24742" v2="24773" v3="24774" />
     <triangle v1="24742" v2="24774" v3="24775" />
     <triangle v1="24742" v2="24775" v3="24747" />
     <triangle v1="24747" v2="24775" v3="24776" />
     <triangle v1="24747" v2="24776" v3="24777" />
     <triangle v1="24747" v2="24777" v3="24782" />
     <triangle v1="24782" v2="24777" v3="24778" />
     <triangle v1="24782" v2="24778" v3="24779" />
     <triangle v1="24779" v2="24780" v3="24782" />
     <triangle v1="24782" v2="24780" v3="24781" />
     <triangle v1="24784" v2="24785" v3="24786" />
     <triangle v1="24786" v2="24785" v3="24787" />
     <triangle v1="24785" v2="24788" v3="24787" />
     <triangle v1="24787" v2="24788" v3="24789" />
     <triangle v1="24788" v2="24790" v3="24789" />
     <triangle v1="24789" v2="24790" v3="24791" />
     <triangle v1="24790" v2="24784" v3="24791" />
     <triangle v1="24791" v2="24784" v3="24786" />
     <triangle v1="24431" v2="24432" v3="24792" />
     <triangle v1="24792" v2="24432" v3="24793" />
     <triangle v1="24793" v2="24432" v3="24433" />
     <triangle v1="24793" v2="24433" v3="24794" />
     <triangle v1="24794" v2="24433" v3="24434" />
     <triangle v1="24794" v2="24434" v3="24795" />
     <triangle v1="24795" v2="24434" v3="24435" />
     <triangle v1="24795" v2="24435" v3="24796" />
     <triangle v1="24796" v2="24435" v3="24436" />
     <triangle v1="24796" v2="24436" v3="24797" />
     <triangle v1="24797" v2="24436" v3="24437" />
     <triangle v1="24797" v2="24437" v3="24798" />
     <triangle v1="24798" v2="24437" v3="24438" />
     <triangle v1="24798" v2="24438" v3="24799" />
     <triangle v1="24799" v2="24438" v3="24439" />
     <triangle v1="24799" v2="24439" v3="24800" />
     <triangle v1="24439" v2="24277" v3="24800" />
     <triangle v1="24800" v2="24277" v3="24801" />
     <triangle v1="24277" v2="24279" v3="24801" />
     <triangle v1="24801" v2="24279" v3="24802" />
     <triangle v1="24802" v2="24279" v3="24281" />
     <triangle v1="24802" v2="24281" v3="24803" />
     <triangle v1="24803" v2="24281" v3="24283" />
     <triangle v1="24803" v2="24283" v3="24804" />
     <triangle v1="24804" v2="24283" v3="24285" />
     <triangle v1="24804" v2="24285" v3="24805" />
     <triangle v1="24805" v2="24285" v3="24287" />
     <triangle v1="24805" v2="24287" v3="24806" />
     <triangle v1="24806" v2="24287" v3="24289" />
     <triangle v1="24806" v2="24289" v3="24807" />
     <triangle v1="24807" v2="24289" v3="24291" />
     <triangle v1="24807" v2="24291" v3="24808" />
     <triangle v1="24808" v2="24291" v3="24293" />
     <triangle v1="24808" v2="24293" v3="24809" />
     <triangle v1="24293" v2="24294" v3="24809" />
     <triangle v1="24809" v2="24294" v3="24810" />
     <triangle v1="24294" v2="24709" v3="24810" />
     <triangle v1="24810" v2="24709" v3="24811" />
     <triangle v1="24709" v2="24712" v3="24811" />
     <triangle v1="24811" v2="24712" v3="24812" />
     <triangle v1="24712" v2="24711" v3="24812" />
     <triangle v1="24812" v2="24711" v3="24813" />
     <triangle v1="24711" v2="24710" v3="24813" />
     <triangle v1="24813" v2="24710" v3="24814" />
     <triangle v1="24710" v2="24708" v3="24814" />
     <triangle v1="24814" v2="24708" v3="24815" />
     <triangle v1="24708" v2="24707" v3="24815" />
     <triangle v1="24815" v2="24707" v3="24816" />
     <triangle v1="24816" v2="24707" v3="24706" />
     <triangle v1="24816" v2="24706" v3="24817" />
     <triangle v1="24817" v2="24706" v3="24705" />
     <triangle v1="24817" v2="24705" v3="24818" />
     <triangle v1="24818" v2="24705" v3="24704" />
     <triangle v1="24818" v2="24704" v3="24819" />
     <triangle v1="24819" v2="24704" v3="24703" />
     <triangle v1="24819" v2="24703" v3="24820" />
     <triangle v1="24820" v2="24703" v3="24296" />
     <triangle v1="24820" v2="24296" v3="24821" />
     <triangle v1="24821" v2="24296" v3="24295" />
     <triangle v1="24821" v2="24295" v3="24822" />
     <triangle v1="24822" v2="24295" v3="24382" />
     <triangle v1="24822" v2="24382" v3="24823" />
     <triangle v1="24382" v2="24384" v3="24823" />
     <triangle v1="24823" v2="24384" v3="24824" />
     <triangle v1="24384" v2="24385" v3="24824" />
     <triangle v1="24824" v2="24385" v3="24825" />
     <triangle v1="24825" v2="24385" v3="24386" />
     <triangle v1="24825" v2="24386" v3="24826" />
     <triangle v1="24826" v2="24386" v3="24387" />
     <triangle v1="24826" v2="24387" v3="24827" />
     <triangle v1="24827" v2="24387" v3="24388" />
     <triangle v1="24827" v2="24388" v3="24828" />
     <triangle v1="24828" v2="24388" v3="24389" />
     <triangle v1="24828" v2="24389" v3="24829" />
     <triangle v1="24829" v2="24389" v3="24390" />
     <triangle v1="24829" v2="24390" v3="24830" />
     <triangle v1="24830" v2="24390" v3="24391" />
     <triangle v1="24830" v2="24391" v3="24831" />
     <triangle v1="24831" v2="24391" v3="24392" />
     <triangle v1="24831" v2="24392" v3="24832" />
     <triangle v1="24392" v2="24393" v3="24832" />
     <triangle v1="24832" v2="24393" v3="24833" />
     <triangle v1="24833" v2="24393" v3="24395" />
     <triangle v1="24833" v2="24395" v3="24834" />
     <triangle v1="24834" v2="24395" v3="24396" />
     <triangle v1="24834" v2="24396" v3="24835" />
     <triangle v1="24835" v2="24396" v3="24397" />
     <triangle v1="24835" v2="24397" v3="24836" />
     <triangle v1="24397" v2="24398" v3="24836" />
     <triangle v1="24836" v2="24398" v3="24837" />
     <triangle v1="24837" v2="24398" v3="24399" />
     <triangle v1="24837" v2="24399" v3="24838" />
     <triangle v1="24838" v2="24399" v3="24400" />
     <triangle v1="24838" v2="24400" v3="24839" />
     <triangle v1="24839" v2="24400" v3="24401" />
     <triangle v1="24839" v2="24401" v3="24840" />
     <triangle v1="24401" v2="24394" v3="24840" />
     <triangle v1="24840" v2="24394" v3="24841" />
     <triangle v1="24394" v2="24430" v3="24841" />
     <triangle v1="24841" v2="24430" v3="24842" />
     <triangle v1="24430" v2="24431" v3="24842" />
     <triangle v1="24842" v2="24431" v3="24792" />
     <triangle v1="24792" v2="24789" v3="24842" />
     <triangle v1="24842" v2="24789" v3="24791" />
     <triangle v1="24842" v2="24791" v3="24840" />
     <triangle v1="24840" v2="24791" v3="24839" />
     <triangle v1="24839" v2="24791" v3="24838" />
     <triangle v1="24838" v2="24791" v3="24837" />
     <triangle v1="24837" v2="24791" v3="24786" />
     <triangle v1="24837" v2="24786" v3="24836" />
     <triangle v1="24836" v2="24786" v3="24835" />
     <triangle v1="24835" v2="24786" v3="24834" />
     <triangle v1="24834" v2="24786" v3="24833" />
     <triangle v1="24833" v2="24786" v3="24832" />
     <triangle v1="24832" v2="24786" v3="24831" />
     <triangle v1="24831" v2="24786" v3="24830" />
     <triangle v1="24830" v2="24786" v3="24825" />
     <triangle v1="24830" v2="24825" v3="24829" />
     <triangle v1="24829" v2="24825" v3="24828" />
     <triangle v1="24828" v2="24825" v3="24827" />
     <triangle v1="24827" v2="24825" v3="24826" />
     <triangle v1="24793" v2="24813" v3="24792" />
     <triangle v1="24792" v2="24813" v3="24814" />
     <triangle v1="24792" v2="24814" v3="24789" />
     <triangle v1="24789" v2="24814" v3="24787" />
     <triangle v1="24787" v2="24814" v3="24815" />
     <triangle v1="24787" v2="24815" v3="24816" />
     <triangle v1="24794" v2="24795" v3="24793" />
     <triangle v1="24793" v2="24795" v3="24796" />
     <triangle v1="24793" v2="24796" v3="24797" />
     <triangle v1="24797" v2="24798" v3="24793" />
     <triangle v1="24793" v2="24798" v3="24813" />
     <triangle v1="24798" v2="24799" v3="24813" />
     <triangle v1="24813" v2="24799" v3="24800" />
     <triangle v1="24813" v2="24800" v3="24801" />
     <triangle v1="24813" v2="24801" v3="24812" />
     <triangle v1="24812" v2="24801" v3="24802" />
     <triangle v1="24812" v2="24802" v3="24803" />
     <triangle v1="24812" v2="24803" v3="24808" />
     <triangle v1="24808" v2="24803" v3="24804" />
     <triangle v1="24808" v2="24804" v3="24805" />
     <triangle v1="24805" v2="24806" v3="24808" />
     <triangle v1="24808" v2="24806" v3="24807" />
     <triangle v1="24808" v2="24809" v3="24812" />
     <triangle v1="24812" v2="24809" v3="24811" />
     <triangle v1="24811" v2="24809" v3="24810" />
     <triangle v1="24816" v2="24817" v3="24787" />
     <triangle v1="24787" v2="24817" v3="24822" />
     <triangle v1="24787" v2="24822" v3="24823" />
     <triangle v1="24817" v2="24818" v3="24822" />
     <triangle v1="24822" v2="24818" v3="24819" />
     <triangle v1="24822" v2="24819" v3="24820" />
     <triangle v1="24820" v2="24821" v3="24822" />
     <triangle v1="24787" v2="24823" v3="24786" />
     <triangle v1="24786" v2="24823" v3="24824" />
     <triangle v1="24786" v2="24824" v3="24825" />
     <triangle v1="24840" v2="24841" v3="24842" />
     <triangle v1="24449" v2="24413" v3="24843" />
     <triangle v1="24843" v2="24413" v3="24844" />
     <triangle v1="24413" v2="24412" v3="24844" />
     <triangle v1="24844" v2="24412" v3="24845" />
     <triangle v1="24412" v2="24447" v3="24845" />
     <triangle v1="24845" v2="24447" v3="24846" />
     <triangle v1="24447" v2="24449" v3="24846" />
     <triangle v1="24846" v2="24449" v3="24843" />
     <triangle v1="24843" v2="24844" v3="24846" />
     <triangle v1="24846" v2="24844" v3="24845" />
     <triangle v1="24693" v2="24694" v3="24847" />
     <triangle v1="24847" v2="24694" v3="24848" />
     <triangle v1="24848" v2="24694" v3="24695" />
     <triangle v1="24848" v2="24695" v3="24849" />
     <triangle v1="24849" v2="24695" v3="24470" />
     <triangle v1="24849" v2="24470" v3="24850" />
     <triangle v1="24850" v2="24470" v3="24469" />
     <triangle v1="24850" v2="24469" v3="24851" />
     <triangle v1="24851" v2="24469" v3="24696" />
     <triangle v1="24851" v2="24696" v3="24852" />
     <triangle v1="24852" v2="24696" v3="24473" />
     <triangle v1="24852" v2="24473" v3="24853" />
     <triangle v1="24853" v2="24473" v3="24472" />
     <triangle v1="24853" v2="24472" v3="24854" />
     <triangle v1="24854" v2="24472" v3="24471" />
     <triangle v1="24854" v2="24471" v3="24855" />
     <triangle v1="24471" v2="24702" v3="24855" />
     <triangle v1="24855" v2="24702" v3="24856" />
     <triangle v1="24856" v2="24702" v3="24701" />
     <triangle v1="24856" v2="24701" v3="24857" />
     <triangle v1="24857" v2="24701" v3="24700" />
     <triangle v1="24857" v2="24700" v3="24858" />
     <triangle v1="24858" v2="24700" v3="24451" />
     <triangle v1="24858" v2="24451" v3="24859" />
     <triangle v1="24451" v2="24452" v3="24859" />
     <triangle v1="24859" v2="24452" v3="24860" />
     <triangle v1="24860" v2="24452" v3="24453" />
     <triangle v1="24860" v2="24453" v3="24861" />
     <triangle v1="24861" v2="24453" v3="24454" />
     <triangle v1="24861" v2="24454" v3="24862" />
     <triangle v1="24862" v2="24454" v3="24455" />
     <triangle v1="24862" v2="24455" v3="24863" />
     <triangle v1="24455" v2="24450" v3="24863" />
     <triangle v1="24863" v2="24450" v3="24864" />
     <triangle v1="24450" v2="24448" v3="24864" />
     <triangle v1="24864" v2="24448" v3="24865" />
     <triangle v1="24448" v2="24456" v3="24865" />
     <triangle v1="24865" v2="24456" v3="24866" />
     <triangle v1="24456" v2="24699" v3="24866" />
     <triangle v1="24866" v2="24699" v3="24867" />
     <triangle v1="24699" v2="24698" v3="24867" />
     <triangle v1="24867" v2="24698" v3="24868" />
     <triangle v1="24698" v2="24697" v3="24868" />
     <triangle v1="24868" v2="24697" v3="24869" />
     <triangle v1="24697" v2="24307" v3="24869" />
     <triangle v1="24869" v2="24307" v3="24870" />
     <triangle v1="24307" v2="24306" v3="24870" />
     <triangle v1="24870" v2="24306" v3="24871" />
     <triangle v1="24306" v2="24693" v3="24871" />
     <triangle v1="24871" v2="24693" v3="24847" />
     <triangle v1="24870" v2="24871" v3="24869" />
     <triangle v1="24869" v2="24871" v3="24847" />
     <triangle v1="24869" v2="24847" v3="24848" />
     <triangle v1="24849" v2="24850" v3="24848" />
     <triangle v1="24848" v2="24850" v3="24851" />
     <triangle v1="24848" v2="24851" v3="24852" />
     <triangle v1="24852" v2="24853" v3="24848" />
     <triangle v1="24848" v2="24853" v3="24869" />
     <triangle v1="24853" v2="24854" v3="24869" />
     <triangle v1="24869" v2="24854" v3="24855" />
     <triangle v1="24869" v2="24855" v3="24856" />
     <triangle v1="24856" v2="24857" v3="24869" />
     <triangle v1="24869" v2="24857" v3="24858" />
     <triangle v1="24869" v2="24858" v3="24859" />
     <triangle v1="24859" v2="24860" v3="24869" />
     <triangle v1="24869" v2="24860" v3="24868" />
     <triangle v1="24868" v2="24860" v3="24861" />
     <triangle v1="24868" v2="24861" v3="24862" />
     <triangle v1="24862" v2="24863" v3="24868" />
     <triangle v1="24868" v2="24863" v3="24865" />
     <triangle v1="24868" v2="24865" v3="24866" />
     <triangle v1="24863" v2="24864" v3="24865" />
     <triangle v1="24866" v2="24867" v3="24868" />
     <triangle v1="24466" v2="24468" v3="24872" />
     <triangle v1="24872" v2="24468" v3="24873" />
     <triangle v1="24468" v2="24692" v3="24873" />
     <triangle v1="24873" v2="24692" v3="24874" />
     <triangle v1="24692" v2="24691" v3="24874" />
     <triangle v1="24874" v2="24691" v3="24875" />
     <triangle v1="24691" v2="24466" v3="24875" />
     <triangle v1="24875" v2="24466" v3="24872" />
     <triangle v1="24872" v2="24873" v3="24875" />
     <triangle v1="24875" v2="24873" v3="24874" />
     <triangle v1="24523" v2="24539" v3="24876" />
     <triangle v1="24876" v2="24539" v3="24877" />
     <triangle v1="24877" v2="24539" v3="24541" />
     <triangle v1="24877" v2="24541" v3="24878" />
     <triangle v1="24878" v2="24541" v3="24543" />
     <triangle v1="24878" v2="24543" v3="24879" />
     <triangle v1="24879" v2="24543" v3="24545" />
     <triangle v1="24879" v2="24545" v3="24880" />
     <triangle v1="24880" v2="24545" v3="24547" />
     <triangle v1="24880" v2="24547" v3="24881" />
     <triangle v1="24881" v2="24547" v3="24549" />
     <triangle v1="24881" v2="24549" v3="24882" />
     <triangle v1="24882" v2="24549" v3="24551" />
     <triangle v1="24882" v2="24551" v3="24883" />
     <triangle v1="24883" v2="24551" v3="24552" />
     <triangle v1="24883" v2="24552" v3="24884" />
     <triangle v1="24552" v2="24553" v3="24884" />
     <triangle v1="24884" v2="24553" v3="24885" />
     <triangle v1="24885" v2="24553" v3="24554" />
     <triangle v1="24885" v2="24554" v3="24886" />
     <triangle v1="24886" v2="24554" v3="24555" />
     <triangle v1="24886" v2="24555" v3="24887" />
     <triangle v1="24887" v2="24555" v3="24461" />
     <triangle v1="24887" v2="24461" v3="24888" />
     <triangle v1="24461" v2="24462" v3="24888" />
     <triangle v1="24888" v2="24462" v3="24889" />
     <triangle v1="24889" v2="24462" v3="24463" />
     <triangle v1="24889" v2="24463" v3="24890" />
     <triangle v1="24890" v2="24463" v3="24464" />
     <triangle v1="24890" v2="24464" v3="24891" />
     <triangle v1="24891" v2="24464" v3="24465" />
     <triangle v1="24891" v2="24465" v3="24892" />
     <triangle v1="24465" v2="24460" v3="24892" />
     <triangle v1="24892" v2="24460" v3="24893" />
     <triangle v1="24460" v2="24459" v3="24893" />
     <triangle v1="24893" v2="24459" v3="24894" />
     <triangle v1="24459" v2="24514" v3="24894" />
     <triangle v1="24894" v2="24514" v3="24895" />
     <triangle v1="24514" v2="24513" v3="24895" />
     <triangle v1="24895" v2="24513" v3="24896" />
     <triangle v1="24513" v2="24690" v3="24896" />
     <triangle v1="24896" v2="24690" v3="24897" />
     <triangle v1="24690" v2="24689" v3="24897" />
     <triangle v1="24897" v2="24689" v3="24898" />
     <triangle v1="24689" v2="24512" v3="24898" />
     <triangle v1="24898" v2="24512" v3="24899" />
     <triangle v1="24512" v2="24511" v3="24899" />
     <triangle v1="24899" v2="24511" v3="24900" />
     <triangle v1="24511" v2="24523" v3="24900" />
     <triangle v1="24900" v2="24523" v3="24876" />
     <triangle v1="24899" v2="24900" v3="24898" />
     <triangle v1="24898" v2="24900" v3="24876" />
     <triangle v1="24898" v2="24876" v3="24877" />
     <triangle v1="24878" v2="24879" v3="24877" />
     <triangle v1="24877" v2="24879" v3="24880" />
     <triangle v1="24877" v2="24880" v3="24881" />
     <triangle v1="24881" v2="24882" v3="24877" />
     <triangle v1="24877" v2="24882" v3="24898" />
     <triangle v1="24882" v2="24883" v3="24898" />
     <triangle v1="24898" v2="24883" v3="24884" />
     <triangle v1="24898" v2="24884" v3="24885" />
     <triangle v1="24885" v2="24886" v3="24898" />
     <triangle v1="24898" v2="24886" v3="24887" />
     <triangle v1="24898" v2="24887" v3="24888" />
     <triangle v1="24888" v2="24889" v3="24898" />
     <triangle v1="24898" v2="24889" v3="24897" />
     <triangle v1="24897" v2="24889" v3="24890" />
     <triangle v1="24897" v2="24890" v3="24891" />
     <triangle v1="24891" v2="24892" v3="24897" />
     <triangle v1="24897" v2="24892" v3="24894" />
     <triangle v1="24897" v2="24894" v3="24895" />
     <triangle v1="24892" v2="24893" v3="24894" />
     <triangle v1="24895" v2="24896" v3="24897" />
     <triangle v1="24490" v2="24497" v3="24901" />
     <triangle v1="24901" v2="24497" v3="24902" />
     <triangle v1="24497" v2="24499" v3="24902" />
     <triangle v1="24902" v2="24499" v3="24903" />
     <triangle v1="24499" v2="24492" v3="24903" />
     <triangle v1="24903" v2="24492" v3="24904" />
     <triangle v1="24492" v2="24490" v3="24904" />
     <triangle v1="24904" v2="24490" v3="24901" />
     <triangle v1="24901" v2="24902" v3="24904" />
     <triangle v1="24904" v2="24902" v3="24903" />
     <triangle v1="24905" v2="24906" v3="24907" />
     <triangle v1="24907" v2="24906" v3="24908" />
     <triangle v1="24906" v2="24909" v3="24908" />
     <triangle v1="24908" v2="24909" v3="24910" />
     <triangle v1="24909" v2="24911" v3="24910" />
     <triangle v1="24910" v2="24911" v3="24912" />
     <triangle v1="24911" v2="24905" v3="24912" />
     <triangle v1="24912" v2="24905" v3="24907" />
     <triangle v1="24597" v2="24680" v3="24913" />
     <triangle v1="24913" v2="24680" v3="24914" />
     <triangle v1="24914" v2="24680" v3="24679" />
     <triangle v1="24914" v2="24679" v3="24915" />
     <triangle v1="24915" v2="24679" v3="24678" />
     <triangle v1="24915" v2="24678" v3="24916" />
     <triangle v1="24916" v2="24678" v3="24677" />
     <triangle v1="24916" v2="24677" v3="24917" />
     <triangle v1="24677" v2="24676" v3="24917" />
     <triangle v1="24917" v2="24676" v3="24918" />
     <triangle v1="24918" v2="24676" v3="24688" />
     <triangle v1="24918" v2="24688" v3="24919" />
     <triangle v1="24919" v2="24688" v3="24687" />
     <triangle v1="24919" v2="24687" v3="24920" />
     <triangle v1="24920" v2="24687" v3="24317" />
     <triangle v1="24920" v2="24317" v3="24921" />
     <triangle v1="24317" v2="24318" v3="24921" />
     <triangle v1="24921" v2="24318" v3="24922" />
     <triangle v1="24318" v2="24319" v3="24922" />
     <triangle v1="24922" v2="24319" v3="24923" />
     <triangle v1="24923" v2="24319" v3="24321" />
     <triangle v1="24923" v2="24321" v3="24924" />
     <triangle v1="24924" v2="24321" v3="24574" />
     <triangle v1="24924" v2="24574" v3="24925" />
     <triangle v1="24925" v2="24574" v3="24573" />
     <triangle v1="24925" v2="24573" v3="24926" />
     <triangle v1="24573" v2="24571" v3="24926" />
     <triangle v1="24926" v2="24571" v3="24927" />
     <triangle v1="24927" v2="24571" v3="24568" />
     <triangle v1="24927" v2="24568" v3="24928" />
     <triangle v1="24928" v2="24568" v3="24566" />
     <triangle v1="24928" v2="24566" v3="24929" />
     <triangle v1="24929" v2="24566" v3="24562" />
     <triangle v1="24929" v2="24562" v3="24930" />
     <triangle v1="24562" v2="24559" v3="24930" />
     <triangle v1="24930" v2="24559" v3="24931" />
     <triangle v1="24559" v2="24575" v3="24931" />
     <triangle v1="24931" v2="24575" v3="24932" />
     <triangle v1="24932" v2="24575" v3="24576" />
     <triangle v1="24932" v2="24576" v3="24933" />
     <triangle v1="24933" v2="24576" v3="24577" />
     <triangle v1="24933" v2="24577" v3="24934" />
     <triangle v1="24934" v2="24577" v3="24578" />
     <triangle v1="24934" v2="24578" v3="24935" />
     <triangle v1="24578" v2="24579" v3="24935" />
     <triangle v1="24935" v2="24579" v3="24936" />
     <triangle v1="24936" v2="24579" v3="24580" />
     <triangle v1="24936" v2="24580" v3="24937" />
     <triangle v1="24937" v2="24580" v3="24496" />
     <triangle v1="24937" v2="24496" v3="24938" />
     <triangle v1="24938" v2="24496" v3="24495" />
     <triangle v1="24938" v2="24495" v3="24939" />
     <triangle v1="24495" v2="24686" v3="24939" />
     <triangle v1="24939" v2="24686" v3="24940" />
     <triangle v1="24686" v2="24685" v3="24940" />
     <triangle v1="24940" v2="24685" v3="24941" />
     <triangle v1="24941" v2="24685" v3="24684" />
     <triangle v1="24941" v2="24684" v3="24942" />
     <triangle v1="24942" v2="24684" v3="24683" />
     <triangle v1="24942" v2="24683" v3="24943" />
     <triangle v1="24943" v2="24683" v3="24682" />
     <triangle v1="24943" v2="24682" v3="24944" />
     <triangle v1="24682" v2="24681" v3="24944" />
     <triangle v1="24944" v2="24681" v3="24945" />
     <triangle v1="24945" v2="24681" v3="24595" />
     <triangle v1="24945" v2="24595" v3="24946" />
     <triangle v1="24946" v2="24595" v3="24594" />
     <triangle v1="24946" v2="24594" v3="24947" />
     <triangle v1="24947" v2="24594" v3="24593" />
     <triangle v1="24947" v2="24593" v3="24948" />
     <triangle v1="24593" v2="24597" v3="24948" />
     <triangle v1="24948" v2="24597" v3="24913" />
     <triangle v1="24913" v2="24912" v3="24948" />
     <triangle v1="24948" v2="24912" v3="24943" />
     <triangle v1="24948" v2="24943" v3="24944" />
     <triangle v1="24914" v2="24916" v3="24913" />
     <triangle v1="24913" v2="24916" v3="24917" />
     <triangle v1="24913" v2="24917" v3="24918" />
     <triangle v1="24914" v2="24915" v3="24916" />
     <triangle v1="24913" v2="24918" v3="24910" />
     <triangle v1="24910" v2="24918" v3="24919" />
     <triangle v1="24910" v2="24919" v3="24920" />
     <triangle v1="24920" v2="24921" v3="24910" />
     <triangle v1="24910" v2="24921" v3="24908" />
     <triangle v1="24908" v2="24921" v3="24922" />
     <triangle v1="24908" v2="24922" v3="24923" />
     <triangle v1="24923" v2="24924" v3="24908" />
     <triangle v1="24908" v2="24924" v3="24925" />
     <triangle v1="24908" v2="24925" v3="24930" />
     <triangle v1="24930" v2="24925" v3="24926" />
     <triangle v1="24930" v2="24926" v3="24927" />
     <triangle v1="24928" v2="24929" v3="24927" />
     <triangle v1="24927" v2="24929" v3="24930" />
     <triangle v1="24908" v2="24930" v3="24907" />
     <triangle v1="24907" v2="24930" v3="24931" />
     <triangle v1="24907" v2="24931" v3="24936" />
     <triangle v1="24936" v2="24931" v3="24935" />
     <triangle v1="24935" v2="24931" v3="24934" />
     <triangle v1="24934" v2="24931" v3="24932" />
     <triangle v1="24934" v2="24932" v3="24933" />
     <triangle v1="24936" v2="24937" v3="24907" />
     <triangle v1="24907" v2="24937" v3="24938" />
     <triangle v1="24907" v2="24938" v3="24939" />
     <triangle v1="24939" v2="24940" v3="24907" />
     <triangle v1="24907" v2="24940" v3="24912" />
     <triangle v1="24912" v2="24940" v3="24941" />
     <triangle v1="24912" v2="24941" v3="24942" />
     <triangle v1="24942" v2="24943" v3="24912" />
     <triangle v1="24944" v2="24945" v3="24948" />
     <triangle v1="24948" v2="24945" v3="24947" />
     <triangle v1="24947" v2="24945" v3="24946" />
     <triangle v1="24910" v2="24912" v3="24913" />
     <triangle v1="24949" v2="24950" v3="24951" />
     <triangle v1="24951" v2="24950" v3="24952" />
     <triangle v1="24950" v2="24953" v3="24952" />
     <triangle v1="24952" v2="24953" v3="24954" />
     <triangle v1="24953" v2="24955" v3="24954" />
     <triangle v1="24954" v2="24955" v3="24956" />
     <triangle v1="24955" v2="24949" v3="24956" />
     <triangle v1="24956" v2="24949" v3="24951" />
     <triangle v1="24600" v2="24608" v3="24957" />
     <triangle v1="24957" v2="24608" v3="24958" />
     <triangle v1="24958" v2="24608" v3="24609" />
     <triangle v1="24958" v2="24609" v3="24959" />
     <triangle v1="24959" v2="24609" v3="24610" />
     <triangle v1="24959" v2="24610" v3="24960" />
     <triangle v1="24960" v2="24610" v3="24611" />
     <triangle v1="24960" v2="24611" v3="24961" />
     <triangle v1="24611" v2="24612" v3="24961" />
     <triangle v1="24961" v2="24612" v3="24962" />
     <triangle v1="24962" v2="24612" v3="24613" />
     <triangle v1="24962" v2="24613" v3="24963" />
     <triangle v1="24963" v2="24613" v3="24343" />
     <triangle v1="24963" v2="24343" v3="24964" />
     <triangle v1="24964" v2="24343" v3="24344" />
     <triangle v1="24964" v2="24344" v3="24965" />
     <triangle v1="24344" v2="24345" v3="24965" />
     <triangle v1="24965" v2="24345" v3="24966" />
     <triangle v1="24345" v2="24675" v3="24966" />
     <triangle v1="24966" v2="24675" v3="24967" />
     <triangle v1="24967" v2="24675" v3="24674" />
     <triangle v1="24967" v2="24674" v3="24968" />
     <triangle v1="24968" v2="24674" v3="24673" />
     <triangle v1="24968" v2="24673" v3="24969" />
     <triangle v1="24969" v2="24673" v3="24672" />
     <triangle v1="24969" v2="24672" v3="24970" />
     <triangle v1="24672" v2="24671" v3="24970" />
     <triangle v1="24970" v2="24671" v3="24971" />
     <triangle v1="24971" v2="24671" v3="24670" />
     <triangle v1="24971" v2="24670" v3="24972" />
     <triangle v1="24972" v2="24670" v3="24588" />
     <triangle v1="24972" v2="24588" v3="24973" />
     <triangle v1="24973" v2="24588" v3="24587" />
     <triangle v1="24973" v2="24587" v3="24974" />
     <triangle v1="24587" v2="24586" v3="24974" />
     <triangle v1="24974" v2="24586" v3="24975" />
     <triangle v1="24586" v2="24658" v3="24975" />
     <triangle v1="24975" v2="24658" v3="24976" />
     <triangle v1="24976" v2="24658" v3="24659" />
     <triangle v1="24976" v2="24659" v3="24977" />
     <triangle v1="24977" v2="24659" v3="24660" />
     <triangle v1="24977" v2="24660" v3="24978" />
     <triangle v1="24978" v2="24660" v3="24661" />
     <triangle v1="24978" v2="24661" v3="24979" />
     <triangle v1="24661" v2="24662" v3="24979" />
     <triangle v1="24979" v2="24662" v3="24980" />
     <triangle v1="24980" v2="24662" v3="24663" />
     <triangle v1="24980" v2="24663" v3="24981" />
     <triangle v1="24981" v2="24663" v3="24664" />
     <triangle v1="24981" v2="24664" v3="24982" />
     <triangle v1="24982" v2="24664" v3="24666" />
     <triangle v1="24982" v2="24666" v3="24983" />
     <triangle v1="24666" v2="24667" v3="24983" />
     <triangle v1="24983" v2="24667" v3="24984" />
     <triangle v1="24667" v2="24668" v3="24984" />
     <triangle v1="24984" v2="24668" v3="24985" />
     <triangle v1="24668" v2="24669" v3="24985" />
     <triangle v1="24985" v2="24669" v3="24986" />
     <triangle v1="24669" v2="24665" v3="24986" />
     <triangle v1="24986" v2="24665" v3="24987" />
     <triangle v1="24665" v2="24657" v3="24987" />
     <triangle v1="24987" v2="24657" v3="24988" />
     <triangle v1="24657" v2="24656" v3="24988" />
     <triangle v1="24988" v2="24656" v3="24989" />
     <triangle v1="24656" v2="24655" v3="24989" />
     <triangle v1="24989" v2="24655" v3="24990" />
     <triangle v1="24990" v2="24655" v3="24654" />
     <triangle v1="24990" v2="24654" v3="24991" />
     <triangle v1="24991" v2="24654" v3="24653" />
     <triangle v1="24991" v2="24653" v3="24992" />
     <triangle v1="24992" v2="24653" v3="24652" />
     <triangle v1="24992" v2="24652" v3="24993" />
     <triangle v1="24652" v2="24651" v3="24993" />
     <triangle v1="24993" v2="24651" v3="24994" />
     <triangle v1="24994" v2="24651" v3="24650" />
     <triangle v1="24994" v2="24650" v3="24995" />
     <triangle v1="24995" v2="24650" v3="24591" />
     <triangle v1="24995" v2="24591" v3="24996" />
     <triangle v1="24996" v2="24591" v3="24590" />
     <triangle v1="24996" v2="24590" v3="24997" />
     <triangle v1="24590" v2="24649" v3="24997" />
     <triangle v1="24997" v2="24649" v3="24998" />
     <triangle v1="24649" v2="24648" v3="24998" />
     <triangle v1="24998" v2="24648" v3="24999" />
     <triangle v1="24999" v2="24648" v3="24647" />
     <triangle v1="24999" v2="24647" v3="25000" />
     <triangle v1="25000" v2="24647" v3="24646" />
     <triangle v1="25000" v2="24646" v3="25001" />
     <triangle v1="25001" v2="24646" v3="24645" />
     <triangle v1="25001" v2="24645" v3="25002" />
     <triangle v1="24645" v2="24644" v3="25002" />
     <triangle v1="25002" v2="24644" v3="25003" />
     <triangle v1="25003" v2="24644" v3="24605" />
     <triangle v1="25003" v2="24605" v3="25004" />
     <triangle v1="25004" v2="24605" v3="24604" />
     <triangle v1="25004" v2="24604" v3="25005" />
     <triangle v1="25005" v2="24604" v3="24602" />
     <triangle v1="25005" v2="24602" v3="25006" />
     <triangle v1="24602" v2="24600" v3="25006" />
     <triangle v1="25006" v2="24600" v3="24957" />
     <triangle v1="24957" v2="24956" v3="25006" />
     <triangle v1="25006" v2="24956" v3="24984" />
     <triangle v1="25006" v2="24984" v3="24985" />
     <triangle v1="24958" v2="24960" v3="24957" />
     <triangle v1="24957" v2="24960" v3="24961" />
     <triangle v1="24957" v2="24961" v3="24962" />
     <triangle v1="24958" v2="24959" v3="24960" />
     <triangle v1="24957" v2="24962" v3="24954" />
     <triangle v1="24954" v2="24962" v3="24963" />
     <triangle v1="24954" v2="24963" v3="24964" />
     <triangle v1="24964" v2="24965" v3="24954" />
     <triangle v1="24954" v2="24965" v3="24952" />
     <triangle v1="24952" v2="24965" v3="24966" />
     <triangle v1="24952" v2="24966" v3="24967" />
     <triangle v1="24967" v2="24968" v3="24952" />
     <triangle v1="24952" v2="24968" v3="24969" />
     <triangle v1="24952" v2="24969" v3="24974" />
     <triangle v1="24974" v2="24969" v3="24970" />
     <triangle v1="24974" v2="24970" v3="24971" />
     <triangle v1="24972" v2="24973" v3="24971" />
     <triangle v1="24971" v2="24973" v3="24974" />
     <triangle v1="24974" v2="24975" v3="24952" />
     <triangle v1="24952" v2="24975" v3="24951" />
     <triangle v1="24951" v2="24975" v3="24980" />
     <triangle v1="24951" v2="24980" v3="24981" />
     <triangle v1="24976" v2="24978" v3="24975" />
     <triangle v1="24975" v2="24978" v3="24979" />
     <triangle v1="24975" v2="24979" v3="24980" />
     <triangle v1="24976" v2="24977" v3="24978" />
     <triangle v1="24981" v2="24982" v3="24951" />
     <triangle v1="24951" v2="24982" v3="24983" />
     <triangle v1="24951" v2="24983" v3="24984" />
     <triangle v1="24986" v2="24997" v3="24985" />
     <triangle v1="24985" v2="24997" v3="24998" />
     <triangle v1="24985" v2="24998" v3="24999" />
     <triangle v1="24987" v2="24988" v3="24986" />
     <triangle v1="24986" v2="24988" v3="24989" />
     <triangle v1="24986" v2="24989" v3="24994" />
     <triangle v1="24994" v2="24989" v3="24993" />
     <triangle v1="24993" v2="24989" v3="24992" />
     <triangle v1="24992" v2="24989" v3="24990" />
     <triangle v1="24992" v2="24990" v3="24991" />
     <triangle v1="24994" v2="24995" v3="24986" />
     <triangle v1="24986" v2="24995" v3="24996" />
     <triangle v1="24986" v2="24996" v3="24997" />
     <triangle v1="24999" v2="25000" v3="24985" />
     <triangle v1="24985" v2="25000" v3="25001" />
     <triangle v1="24985" v2="25001" v3="25006" />
     <triangle v1="25006" v2="25001" v3="25002" />
     <triangle v1="25006" v2="25002" v3="25003" />
     <triangle v1="25004" v2="25005" v3="25003" />
     <triangle v1="25003" v2="25005" v3="25006" />
     <triangle v1="24956" v2="24951" v3="24984" />
     <triangle v1="24954" v2="24956" v3="24957" />
     <triangle v1="24338" v2="24341" v3="25007" />
     <triangle v1="25007" v2="24341" v3="25008" />
     <triangle v1="24341" v2="24643" v3="25008" />
     <triangle v1="25008" v2="24643" v3="25009" />
     <triangle v1="24643" v2="24642" v3="25009" />
     <triangle v1="25009" v2="24642" v3="25010" />
     <triangle v1="24642" v2="24340" v3="25010" />
     <triangle v1="25010" v2="24340" v3="25011" />
     <triangle v1="24340" v2="24342" v3="25011" />
     <triangle v1="25011" v2="24342" v3="25012" />
     <triangle v1="24342" v2="24607" v3="25012" />
     <triangle v1="25012" v2="24607" v3="25013" />
     <triangle v1="24607" v2="24641" v3="25013" />
     <triangle v1="25013" v2="24641" v3="25014" />
     <triangle v1="25014" v2="24641" v3="24640" />
     <triangle v1="25014" v2="24640" v3="25015" />
     <triangle v1="25015" v2="24640" v3="24639" />
     <triangle v1="25015" v2="24639" v3="25016" />
     <triangle v1="25016" v2="24639" v3="24638" />
     <triangle v1="25016" v2="24638" v3="25017" />
     <triangle v1="24638" v2="24637" v3="25017" />
     <triangle v1="25017" v2="24637" v3="25018" />
     <triangle v1="25018" v2="24637" v3="24636" />
     <triangle v1="25018" v2="24636" v3="25019" />
     <triangle v1="25019" v2="24636" v3="24615" />
     <triangle v1="25019" v2="24615" v3="25020" />
     <triangle v1="25020" v2="24615" v3="24614" />
     <triangle v1="25020" v2="24614" v3="25021" />
     <triangle v1="24614" v2="24623" v3="25021" />
     <triangle v1="25021" v2="24623" v3="25022" />
     <triangle v1="24623" v2="24635" v3="25022" />
     <triangle v1="25022" v2="24635" v3="25023" />
     <triangle v1="25023" v2="24635" v3="24634" />
     <triangle v1="25023" v2="24634" v3="25024" />
     <triangle v1="25024" v2="24634" v3="24633" />
     <triangle v1="25024" v2="24633" v3="25025" />
     <triangle v1="25025" v2="24633" v3="24632" />
     <triangle v1="25025" v2="24632" v3="25026" />
     <triangle v1="24632" v2="24631" v3="25026" />
     <triangle v1="25026" v2="24631" v3="25027" />
     <triangle v1="25027" v2="24631" v3="24625" />
     <triangle v1="25027" v2="24625" v3="25028" />
     <triangle v1="25028" v2="24625" v3="24624" />
     <triangle v1="25028" v2="24624" v3="25029" />
     <triangle v1="25029" v2="24624" v3="24339" />
     <triangle v1="25029" v2="24339" v3="25030" />
     <triangle v1="24339" v2="24338" v3="25030" />
     <triangle v1="25030" v2="24338" v3="25007" />
     <triangle v1="25007" v2="25009" v3="25030" />
     <triangle v1="25030" v2="25009" v3="25025" />
     <triangle v1="25030" v2="25025" v3="25026" />
     <triangle v1="25007" v2="25008" v3="25009" />
     <triangle v1="25010" v2="25022" v3="25009" />
     <triangle v1="25009" v2="25022" v3="25023" />
     <triangle v1="25009" v2="25023" v3="25024" />
     <triangle v1="25011" v2="25012" v3="25010" />
     <triangle v1="25010" v2="25012" v3="25013" />
     <triangle v1="25010" v2="25013" v3="25018" />
     <triangle v1="25018" v2="25013" v3="25017" />
     <triangle v1="25017" v2="25013" v3="25016" />
     <triangle v1="25016" v2="25013" v3="25014" />
     <triangle v1="25016" v2="25014" v3="25015" />
     <triangle v1="25018" v2="25019" v3="25010" />
     <triangle v1="25010" v2="25019" v3="25020" />
     <triangle v1="25010" v2="25020" v3="25021" />
     <triangle v1="25021" v2="25022" v3="25010" />
     <triangle v1="25024" v2="25025" v3="25009" />
     <triangle v1="25026" v2="25027" v3="25030" />
     <triangle v1="25030" v2="25027" v3="25029" />
     <triangle v1="25029" v2="25027" v3="25028" />
     <triangle v1="24475" v2="24627" v3="25031" />
     <triangle v1="25031" v2="24627" v3="25032" />
     <triangle v1="24627" v2="24626" v3="25032" />
     <triangle v1="25032" v2="24626" v3="25033" />
     <triangle v1="24626" v2="24474" v3="25033" />
     <triangle v1="25033" v2="24474" v3="25034" />
     <triangle v1="24474" v2="24628" v3="25034" />
     <triangle v1="25034" v2="24628" v3="25035" />
     <triangle v1="24628" v2="24630" v3="25035" />
     <triangle v1="25035" v2="24630" v3="25036" />
     <triangle v1="24630" v2="24629" v3="25036" />
     <triangle v1="25036" v2="24629" v3="25037" />
     <triangle v1="24629" v2="24330" v3="25037" />
     <triangle v1="25037" v2="24330" v3="25038" />
     <triangle v1="24330" v2="24329" v3="25038" />
     <triangle v1="25038" v2="24329" v3="25039" />
     <triangle v1="24329" v2="24331" v3="25039" />
     <triangle v1="25039" v2="24331" v3="25040" />
     <triangle v1="24331" v2="24616" v3="25040" />
     <triangle v1="25040" v2="24616" v3="25041" />
     <triangle v1="24616" v2="24476" v3="25041" />
     <triangle v1="25041" v2="24476" v3="25042" />
     <triangle v1="24476" v2="24475" v3="25042" />
     <triangle v1="25042" v2="24475" v3="25031" />
     <triangle v1="25031" v2="25032" v3="25042" />
     <triangle v1="25042" v2="25032" v3="25041" />
     <triangle v1="25041" v2="25032" v3="25033" />
     <triangle v1="25041" v2="25033" v3="25040" />
     <triangle v1="25040" v2="25033" v3="25036" />
     <triangle v1="25040" v2="25036" v3="25037" />
     <triangle v1="25033" v2="25034" v3="25036" />
     <triangle v1="25036" v2="25034" v3="25035" />
     <triangle v1="25038" v2="25039" v3="25037" />
     <triangle v1="25037" v2="25039" v3="25040" />
     <triangle v1="24332" v2="24333" v3="25043" />
     <triangle v1="25043" v2="24333" v3="25044" />
     <triangle v1="24333" v2="24335" v3="25044" />
     <triangle v1="25044" v2="24335" v3="25045" />
     <triangle v1="24335" v2="24336" v3="25045" />
     <triangle v1="25045" v2="24336" v3="25046" />
     <triangle v1="24336" v2="24334" v3="25046" />
     <triangle v1="25046" v2="24334" v3="25047" />
     <triangle v1="24334" v2="24337" v3="25047" />
     <triangle v1="25047" v2="24337" v3="25048" />
     <triangle v1="24337" v2="24622" v3="25048" />
     <triangle v1="25048" v2="24622" v3="25049" />
     <triangle v1="24622" v2="24619" v3="25049" />
     <triangle v1="25049" v2="24619" v3="25050" />
     <triangle v1="24619" v2="24620" v3="25050" />
     <triangle v1="25050" v2="24620" v3="25051" />
     <triangle v1="24620" v2="24621" v3="25051" />
     <triangle v1="25051" v2="24621" v3="25052" />
     <triangle v1="24621" v2="24618" v3="25052" />
     <triangle v1="25052" v2="24618" v3="25053" />
     <triangle v1="24618" v2="24617" v3="25053" />
     <triangle v1="25053" v2="24617" v3="25054" />
     <triangle v1="24617" v2="24332" v3="25054" />
     <triangle v1="25054" v2="24332" v3="25043" />
     <triangle v1="25053" v2="25054" v3="25052" />
     <triangle v1="25052" v2="25054" v3="25043" />
     <triangle v1="25052" v2="25043" v3="25045" />
     <triangle v1="25045" v2="25043" v3="25044" />
     <triangle v1="25045" v2="25046" v3="25052" />
     <triangle v1="25052" v2="25046" v3="25051" />
     <triangle v1="25051" v2="25046" v3="25048" />
     <triangle v1="25051" v2="25048" v3="25049" />
     <triangle v1="25046" v2="25047" v3="25048" />
     <triangle v1="25049" v2="25050" v3="25051" />
     <triangle v1="24599" v2="24601" v3="25055" />
     <triangle v1="25055" v2="24601" v3="25056" />
     <triangle v1="24601" v2="24603" v3="25056" />
     <triangle v1="25056" v2="24603" v3="25057" />
     <triangle v1="24603" v2="24606" v3="25057" />
     <triangle v1="25057" v2="24606" v3="25058" />
     <triangle v1="24606" v2="24599" v3="25058" />
     <triangle v1="25058" v2="24599" v3="25055" />
     <triangle v1="25055" v2="25056" v3="25058" />
     <triangle v1="25058" v2="25056" v3="25057" />
     <triangle v1="24326" v2="24325" v3="25059" />
     <triangle v1="25059" v2="24325" v3="25060" />
     <triangle v1="24325" v2="24598" v3="25060" />
     <triangle v1="25060" v2="24598" v3="25061" />
     <triangle v1="24596" v2="25062" v3="24598" />
     <triangle v1="24598" v2="25062" v3="25061" />
     <triangle v1="24596" v2="24592" v3="25062" />
     <triangle v1="25062" v2="24592" v3="25063" />
     <triangle v1="24592" v2="24589" v3="25063" />
     <triangle v1="25063" v2="24589" v3="25064" />
     <triangle v1="24589" v2="24585" v3="25064" />
     <triangle v1="25064" v2="24585" v3="25065" />
     <triangle v1="24585" v2="24326" v3="25065" />
     <triangle v1="25065" v2="24326" v3="25059" />
     <triangle v1="25064" v2="25065" v3="25063" />
     <triangle v1="25063" v2="25065" v3="25059" />
     <triangle v1="25063" v2="25059" v3="25060" />
     <triangle v1="25060" v2="25061" v3="25063" />
     <triangle v1="25063" v2="25061" v3="25062" />
     <triangle v1="24557" v2="24556" v3="25066" />
     <triangle v1="25066" v2="24556" v3="25067" />
     <triangle v1="24556" v2="24558" v3="25067" />
     <triangle v1="25067" v2="24558" v3="25068" />
     <triangle v1="24558" v2="24560" v3="25068" />
     <triangle v1="25068" v2="24560" v3="25069" />
     <triangle v1="25069" v2="24560" v3="24561" />
     <triangle v1="25069" v2="24561" v3="25070" />
     <triangle v1="25070" v2="24561" v3="24563" />
     <triangle v1="25070" v2="24563" v3="25071" />
     <triangle v1="25071" v2="24563" v3="24564" />
     <triangle v1="25071" v2="24564" v3="25072" />
     <triangle v1="24564" v2="24565" v3="25072" />
     <triangle v1="25072" v2="24565" v3="25073" />
     <triangle v1="24565" v2="24567" v3="25073" />
     <triangle v1="25073" v2="24567" v3="25074" />
     <triangle v1="25074" v2="24567" v3="24569" />
     <triangle v1="25074" v2="24569" v3="25075" />
     <triangle v1="25075" v2="24569" v3="24570" />
     <triangle v1="25075" v2="24570" v3="25076" />
     <triangle v1="25076" v2="24570" v3="24572" />
     <triangle v1="25076" v2="24572" v3="25077" />
     <triangle v1="24572" v2="24323" v3="25077" />
     <triangle v1="25077" v2="24323" v3="25078" />
     <triangle v1="25078" v2="24323" v3="24322" />
     <triangle v1="25078" v2="24322" v3="25079" />
     <triangle v1="25079" v2="24322" v3="24320" />
     <triangle v1="25079" v2="24320" v3="25080" />
     <triangle v1="25080" v2="24320" v3="24346" />
     <triangle v1="25080" v2="24346" v3="25081" />
     <triangle v1="24346" v2="24310" v3="25081" />
     <triangle v1="25081" v2="24310" v3="25082" />
     <triangle v1="24310" v2="24311" v3="25082" />
     <triangle v1="25082" v2="24311" v3="25083" />
     <triangle v1="25083" v2="24311" v3="24312" />
     <triangle v1="25083" v2="24312" v3="25084" />
     <triangle v1="25084" v2="24312" v3="24313" />
     <triangle v1="25084" v2="24313" v3="25085" />
     <triangle v1="25085" v2="24313" v3="24314" />
     <triangle v1="25085" v2="24314" v3="25086" />
     <triangle v1="24314" v2="24479" v3="25086" />
     <triangle v1="25086" v2="24479" v3="25087" />
     <triangle v1="25087" v2="24479" v3="24478" />
     <triangle v1="25087" v2="24478" v3="25088" />
     <triangle v1="25088" v2="24478" v3="24481" />
     <triangle v1="25088" v2="24481" v3="25089" />
     <triangle v1="25089" v2="24481" v3="24482" />
     <triangle v1="25089" v2="24482" v3="25090" />
     <triangle v1="24482" v2="24486" v3="25090" />
     <triangle v1="25090" v2="24486" v3="25091" />
     <triangle v1="24486" v2="24581" v3="25091" />
     <triangle v1="25091" v2="24581" v3="25092" />
     <triangle v1="24581" v2="24584" v3="25092" />
     <triangle v1="25092" v2="24584" v3="25093" />
     <triangle v1="24584" v2="24583" v3="25093" />
     <triangle v1="25093" v2="24583" v3="25094" />
     <triangle v1="24583" v2="24582" v3="25094" />
     <triangle v1="25094" v2="24582" v3="25095" />
     <triangle v1="24582" v2="24491" v3="25095" />
     <triangle v1="25095" v2="24491" v3="25096" />
     <triangle v1="24491" v2="24493" v3="25096" />
     <triangle v1="25096" v2="24493" v3="25097" />
     <triangle v1="24493" v2="24494" v3="25097" />
     <triangle v1="25097" v2="24494" v3="25098" />
     <triangle v1="24494" v2="24557" v3="25098" />
     <triangle v1="25098" v2="24557" v3="25066" />
     <triangle v1="25066" v2="25067" v3="25098" />
     <triangle v1="25098" v2="25067" v3="25097" />
     <triangle v1="25097" v2="25067" v3="25096" />
     <triangle v1="25096" v2="25067" v3="25095" />
     <triangle v1="25095" v2="25067" v3="25068" />
     <triangle v1="25095" v2="25068" v3="25069" />
     <triangle v1="25069" v2="25070" v3="25095" />
     <triangle v1="25095" v2="25070" v3="25071" />
     <triangle v1="25095" v2="25071" v3="25072" />
     <triangle v1="25095" v2="25072" v3="25094" />
     <triangle v1="25094" v2="25072" v3="25073" />
     <triangle v1="25094" v2="25073" v3="25078" />
     <triangle v1="25078" v2="25073" v3="25077" />
     <triangle v1="25077" v2="25073" v3="25076" />
     <triangle v1="25076" v2="25073" v3="25074" />
     <triangle v1="25076" v2="25074" v3="25075" />
     <triangle v1="25078" v2="25079" v3="25094" />
     <triangle v1="25094" v2="25079" v3="25080" />
     <triangle v1="25094" v2="25080" v3="25081" />
     <triangle v1="25081" v2="25082" v3="25094" />
     <triangle v1="25094" v2="25082" v3="25093" />
     <triangle v1="25093" v2="25082" v3="25083" />
     <triangle v1="25093" v2="25083" v3="25084" />
     <triangle v1="25084" v2="25085" v3="25093" />
     <triangle v1="25093" v2="25085" v3="25090" />
     <triangle v1="25093" v2="25090" v3="25091" />
     <triangle v1="25085" v2="25086" v3="25090" />
     <triangle v1="25090" v2="25086" v3="25087" />
     <triangle v1="25090" v2="25087" v3="25089" />
     <triangle v1="25089" v2="25087" v3="25088" />
     <triangle v1="25091" v2="25092" v3="25093" />
     <triangle v1="25099" v2="25100" v3="25101" />
     <triangle v1="25101" v2="25100" v3="25102" />
     <triangle v1="25100" v2="25103" v3="25102" />
     <triangle v1="25102" v2="25103" v3="25104" />
     <triangle v1="25103" v2="25105" v3="25104" />
     <triangle v1="25104" v2="25105" v3="25106" />
     <triangle v1="25105" v2="25099" v3="25106" />
     <triangle v1="25106" v2="25099" v3="25101" />
     <triangle v1="24489" v2="24488" v3="25107" />
     <triangle v1="25107" v2="24488" v3="25108" />
     <triangle v1="25108" v2="24488" v3="24487" />
     <triangle v1="25108" v2="24487" v3="25109" />
     <triangle v1="25109" v2="24487" v3="24485" />
     <triangle v1="25109" v2="24485" v3="25110" />
     <triangle v1="25110" v2="24485" v3="24484" />
     <triangle v1="25110" v2="24484" v3="25111" />
     <triangle v1="25111" v2="24484" v3="24483" />
     <triangle v1="25111" v2="24483" v3="25112" />
     <triangle v1="25112" v2="24483" v3="24480" />
     <triangle v1="25112" v2="24480" v3="25113" />
     <triangle v1="25113" v2="24480" v3="24477" />
     <triangle v1="25113" v2="24477" v3="25114" />
     <triangle v1="25114" v2="24477" v3="24316" />
     <triangle v1="25114" v2="24316" v3="25115" />
     <triangle v1="24316" v2="24315" v3="25115" />
     <triangle v1="25115" v2="24315" v3="25116" />
     <triangle v1="24315" v2="24550" v3="25116" />
     <triangle v1="25116" v2="24550" v3="25117" />
     <triangle v1="25117" v2="24550" v3="24548" />
     <triangle v1="25117" v2="24548" v3="25118" />
     <triangle v1="25118" v2="24548" v3="24546" />
     <triangle v1="25118" v2="24546" v3="25119" />
     <triangle v1="25119" v2="24546" v3="24544" />
     <triangle v1="25119" v2="24544" v3="25120" />
     <triangle v1="25120" v2="24544" v3="24542" />
     <triangle v1="25120" v2="24542" v3="25121" />
     <triangle v1="25121" v2="24542" v3="24540" />
     <triangle v1="25121" v2="24540" v3="25122" />
     <triangle v1="25122" v2="24540" v3="24538" />
     <triangle v1="25122" v2="24538" v3="25123" />
     <triangle v1="25123" v2="24538" v3="24537" />
     <triangle v1="25123" v2="24537" v3="25124" />
     <triangle v1="24537" v2="24525" v3="25124" />
     <triangle v1="25124" v2="24525" v3="25125" />
     <triangle v1="24525" v2="24533" v3="25125" />
     <triangle v1="25125" v2="24533" v3="25126" />
     <triangle v1="24533" v2="24536" v3="25126" />
     <triangle v1="25126" v2="24536" v3="25127" />
     <triangle v1="24536" v2="24535" v3="25127" />
     <triangle v1="25127" v2="24535" v3="25128" />
     <triangle v1="24535" v2="24534" v3="25128" />
     <triangle v1="25128" v2="24534" v3="25129" />
     <triangle v1="24534" v2="24532" v3="25129" />
     <triangle v1="25129" v2="24532" v3="25130" />
     <triangle v1="24532" v2="24531" v3="25130" />
     <triangle v1="25130" v2="24531" v3="25131" />
     <triangle v1="25131" v2="24531" v3="24530" />
     <triangle v1="25131" v2="24530" v3="25132" />
     <triangle v1="25132" v2="24530" v3="24529" />
     <triangle v1="25132" v2="24529" v3="25133" />
     <triangle v1="25133" v2="24529" v3="24528" />
     <triangle v1="25133" v2="24528" v3="25134" />
     <triangle v1="25134" v2="24528" v3="24527" />
     <triangle v1="25134" v2="24527" v3="25135" />
     <triangle v1="25135" v2="24527" v3="24526" />
     <triangle v1="25135" v2="24526" v3="25136" />
     <triangle v1="25136" v2="24526" v3="24524" />
     <triangle v1="25136" v2="24524" v3="25137" />
     <triangle v1="25137" v2="24524" v3="24522" />
     <triangle v1="25137" v2="24522" v3="25138" />
     <triangle v1="24522" v2="24521" v3="25138" />
     <triangle v1="25138" v2="24521" v3="25139" />
     <triangle v1="24521" v2="24520" v3="25139" />
     <triangle v1="25139" v2="24520" v3="25140" />
     <triangle v1="25140" v2="24520" v3="24519" />
     <triangle v1="25140" v2="24519" v3="25141" />
     <triangle v1="25141" v2="24519" v3="24518" />
     <triangle v1="25141" v2="24518" v3="25142" />
     <triangle v1="25142" v2="24518" v3="24517" />
     <triangle v1="25142" v2="24517" v3="25143" />
     <triangle v1="25143" v2="24517" v3="24516" />
     <triangle v1="25143" v2="24516" v3="25144" />
     <triangle v1="25144" v2="24516" v3="24515" />
     <triangle v1="25144" v2="24515" v3="25145" />
     <triangle v1="25145" v2="24515" v3="24510" />
     <triangle v1="25145" v2="24510" v3="25146" />
     <triangle v1="25146" v2="24510" v3="24500" />
     <triangle v1="25146" v2="24500" v3="25147" />
     <triangle v1="24500" v2="24502" v3="25147" />
     <triangle v1="25147" v2="24502" v3="25148" />
     <triangle v1="25148" v2="24502" v3="24503" />
     <triangle v1="25148" v2="24503" v3="25149" />
     <triangle v1="25149" v2="24503" v3="24504" />
     <triangle v1="25149" v2="24504" v3="25150" />
     <triangle v1="25150" v2="24504" v3="24505" />
     <triangle v1="25150" v2="24505" v3="25151" />
     <triangle v1="24505" v2="24506" v3="25151" />
     <triangle v1="25151" v2="24506" v3="25152" />
     <triangle v1="25152" v2="24506" v3="24507" />
     <triangle v1="25152" v2="24507" v3="25153" />
     <triangle v1="25153" v2="24507" v3="24508" />
     <triangle v1="25153" v2="24508" v3="25154" />
     <triangle v1="25154" v2="24508" v3="24509" />
     <triangle v1="25154" v2="24509" v3="25155" />
     <triangle v1="24509" v2="24501" v3="25155" />
     <triangle v1="25155" v2="24501" v3="25156" />
     <triangle v1="24501" v2="24498" v3="25156" />
     <triangle v1="25156" v2="24498" v3="25157" />
     <triangle v1="24498" v2="24489" v3="25157" />
     <triangle v1="25157" v2="24489" v3="25107" />
     <triangle v1="25107" v2="25104" v3="25157" />
     <triangle v1="25157" v2="25104" v3="25106" />
     <triangle v1="25157" v2="25106" v3="25155" />
     <triangle v1="25155" v2="25106" v3="25154" />
     <triangle v1="25154" v2="25106" v3="25153" />
     <triangle v1="25153" v2="25106" v3="25152" />
     <triangle v1="25152" v2="25106" v3="25101" />
     <triangle v1="25152" v2="25101" v3="25151" />
     <triangle v1="25151" v2="25101" v3="25150" />
     <triangle v1="25150" v2="25101" v3="25149" />
     <triangle v1="25149" v2="25101" v3="25148" />
     <triangle v1="25148" v2="25101" v3="25147" />
     <triangle v1="25147" v2="25101" v3="25146" />
     <triangle v1="25146" v2="25101" v3="25145" />
     <triangle v1="25145" v2="25101" v3="25140" />
     <triangle v1="25145" v2="25140" v3="25144" />
     <triangle v1="25144" v2="25140" v3="25143" />
     <triangle v1="25143" v2="25140" v3="25142" />
     <triangle v1="25142" v2="25140" v3="25141" />
     <triangle v1="25108" v2="25128" v3="25107" />
     <triangle v1="25107" v2="25128" v3="25129" />
     <triangle v1="25107" v2="25129" v3="25104" />
     <triangle v1="25104" v2="25129" v3="25102" />
     <triangle v1="25102" v2="25129" v3="25130" />
     <triangle v1="25102" v2="25130" v3="25131" />
     <triangle v1="25109" v2="25110" v3="25108" />
     <triangle v1="25108" v2="25110" v3="25111" />
     <triangle v1="25108" v2="25111" v3="25112" />
     <triangle v1="25112" v2="25113" v3="25108" />
     <triangle v1="25108" v2="25113" v3="25128" />
     <triangle v1="25113" v2="25114" v3="25128" />
     <triangle v1="25128" v2="25114" v3="25115" />
     <triangle v1="25128" v2="25115" v3="25116" />
     <triangle v1="25128" v2="25116" v3="25127" />
     <triangle v1="25127" v2="25116" v3="25117" />
     <triangle v1="25127" v2="25117" v3="25118" />
     <triangle v1="25127" v2="25118" v3="25123" />
     <triangle v1="25123" v2="25118" v3="25119" />
     <triangle v1="25123" v2="25119" v3="25120" />
     <triangle v1="25120" v2="25121" v3="25123" />
     <triangle v1="25123" v2="25121" v3="25122" />
     <triangle v1="25123" v2="25124" v3="25127" />
     <triangle v1="25127" v2="25124" v3="25126" />
     <triangle v1="25126" v2="25124" v3="25125" />
     <triangle v1="25131" v2="25132" v3="25102" />
     <triangle v1="25102" v2="25132" v3="25137" />
     <triangle v1="25102" v2="25137" v3="25138" />
     <triangle v1="25132" v2="25133" v3="25137" />
     <triangle v1="25137" v2="25133" v3="25134" />
     <triangle v1="25137" v2="25134" v3="25135" />
     <triangle v1="25135" v2="25136" v3="25137" />
     <triangle v1="25102" v2="25138" v3="25101" />
     <triangle v1="25101" v2="25138" v3="25139" />
     <triangle v1="25101" v2="25139" v3="25140" />
     <triangle v1="25155" v2="25156" v3="25157" />
     <triangle v1="24327" v2="24328" v3="25158" />
     <triangle v1="25158" v2="24328" v3="25159" />
     <triangle v1="24328" v2="24361" v3="25159" />
     <triangle v1="25159" v2="24361" v3="25160" />
     <triangle v1="24361" v2="24360" v3="25160" />
     <triangle v1="25160" v2="24360" v3="25161" />
     <triangle v1="24360" v2="24327" v3="25161" />
     <triangle v1="25161" v2="24327" v3="25158" />
     <triangle v1="25158" v2="25159" v3="25161" />
     <triangle v1="25161" v2="25159" v3="25160" />
     <triangle v1="24308" v2="24309" v3="25162" />
     <triangle v1="25162" v2="24309" v3="25163" />
     <triangle v1="24309" v2="24467" v3="25163" />
     <triangle v1="25163" v2="24467" v3="25164" />
     <triangle v1="24467" v2="24458" v3="25164" />
     <triangle v1="25164" v2="24458" v3="25165" />
     <triangle v1="24458" v2="24308" v3="25165" />
     <triangle v1="25165" v2="24308" v3="25162" />
     <triangle v1="25162" v2="25163" v3="25165" />
     <triangle v1="25165" v2="25163" v3="25164" />
     <triangle v1="24446" v2="24411" v3="25166" />
     <triangle v1="25166" v2="24411" v3="25167" />
     <triangle v1="24411" v2="24415" v3="25167" />
     <triangle v1="25167" v2="24415" v3="25168" />
     <triangle v1="24415" v2="24457" v3="25168" />
     <triangle v1="25168" v2="24457" v3="25169" />
     <triangle v1="24457" v2="24446" v3="25169" />
     <triangle v1="25169" v2="24446" v3="25166" />
     <triangle v1="25166" v2="25167" v3="25169" />
     <triangle v1="25169" v2="25167" v3="25168" />
     <triangle v1="24297" v2="24298" v3="25170" />
     <triangle v1="25170" v2="24298" v3="25171" />
     <triangle v1="24298" v2="24300" v3="25171" />
     <triangle v1="25171" v2="24300" v3="25172" />
     <triangle v1="24300" v2="24440" v3="25172" />
     <triangle v1="25172" v2="24440" v3="25173" />
     <triangle v1="25173" v2="24440" v3="24442" />
     <triangle v1="25173" v2="24442" v3="25174" />
     <triangle v1="25174" v2="24442" v3="24444" />
     <triangle v1="25174" v2="24444" v3="25175" />
     <triangle v1="25175" v2="24444" v3="24445" />
     <triangle v1="25175" v2="24445" v3="25176" />
     <triangle v1="24445" v2="24443" v3="25176" />
     <triangle v1="25176" v2="24443" v3="25177" />
     <triangle v1="25177" v2="24443" v3="24441" />
     <triangle v1="25177" v2="24441" v3="25178" />
     <triangle v1="25178" v2="24441" v3="24302" />
     <triangle v1="25178" v2="24302" v3="25179" />
     <triangle v1="25179" v2="24302" v3="24301" />
     <triangle v1="25179" v2="24301" v3="25180" />
     <triangle v1="24301" v2="24299" v3="25180" />
     <triangle v1="25180" v2="24299" v3="25181" />
     <triangle v1="24299" v2="24275" v3="25181" />
     <triangle v1="25181" v2="24275" v3="25182" />
     <triangle v1="24275" v2="24429" v3="25182" />
     <triangle v1="25182" v2="24429" v3="25183" />
     <triangle v1="24429" v2="24419" v3="25183" />
     <triangle v1="25183" v2="24419" v3="25184" />
     <triangle v1="24419" v2="24420" v3="25184" />
     <triangle v1="25184" v2="24420" v3="25185" />
     <triangle v1="24420" v2="24421" v3="25185" />
     <triangle v1="25185" v2="24421" v3="25186" />
     <triangle v1="25186" v2="24421" v3="24422" />
     <triangle v1="25186" v2="24422" v3="25187" />
     <triangle v1="25187" v2="24422" v3="24423" />
     <triangle v1="25187" v2="24423" v3="25188" />
     <triangle v1="25188" v2="24423" v3="24424" />
     <triangle v1="25188" v2="24424" v3="25189" />
     <triangle v1="24424" v2="24418" v3="25189" />
     <triangle v1="25189" v2="24418" v3="25190" />
     <triangle v1="24418" v2="24417" v3="25190" />
     <triangle v1="25190" v2="24417" v3="25191" />
     <triangle v1="24417" v2="24428" v3="25191" />
     <triangle v1="25191" v2="24428" v3="25192" />
     <triangle v1="24428" v2="24427" v3="25192" />
     <triangle v1="25192" v2="24427" v3="25193" />
     <triangle v1="25193" v2="24427" v3="24426" />
     <triangle v1="25193" v2="24426" v3="25194" />
     <triangle v1="25194" v2="24426" v3="24425" />
     <triangle v1="25194" v2="24425" v3="25195" />
     <triangle v1="25195" v2="24425" v3="24416" />
     <triangle v1="25195" v2="24416" v3="25196" />
     <triangle v1="24416" v2="24414" v3="25196" />
     <triangle v1="25196" v2="24414" v3="25197" />
     <triangle v1="24414" v2="24410" v3="25197" />
     <triangle v1="25197" v2="24410" v3="25198" />
     <triangle v1="24410" v2="24297" v3="25198" />
     <triangle v1="25198" v2="24297" v3="25170" />
     <triangle v1="25170" v2="25192" v3="25198" />
     <triangle v1="25198" v2="25192" v3="25196" />
     <triangle v1="25198" v2="25196" v3="25197" />
     <triangle v1="25170" v2="25171" v3="25192" />
     <triangle v1="25192" v2="25171" v3="25172" />
     <triangle v1="25192" v2="25172" v3="25176" />
     <triangle v1="25176" v2="25172" v3="25173" />
     <triangle v1="25176" v2="25173" v3="25175" />
     <triangle v1="25175" v2="25173" v3="25174" />
     <triangle v1="25177" v2="25180" v3="25176" />
     <triangle v1="25176" v2="25180" v3="25189" />
     <triangle v1="25176" v2="25189" v3="25190" />
     <triangle v1="25178" v2="25179" v3="25177" />
     <triangle v1="25177" v2="25179" v3="25180" />
     <triangle v1="25180" v2="25181" v3="25189" />
     <triangle v1="25189" v2="25181" v3="25182" />
     <triangle v1="25189" v2="25182" v3="25183" />
     <triangle v1="25184" v2="25185" v3="25183" />
     <triangle v1="25183" v2="25185" v3="25189" />
     <triangle v1="25189" v2="25185" v3="25188" />
     <triangle v1="25188" v2="25185" v3="25186" />
     <triangle v1="25188" v2="25186" v3="25187" />
     <triangle v1="25190" v2="25191" v3="25176" />
     <triangle v1="25176" v2="25191" v3="25192" />
     <triangle v1="25192" v2="25193" v3="25196" />
     <triangle v1="25196" v2="25193" v3="25195" />
     <triangle v1="25195" v2="25193" v3="25194" />
     <triangle v1="24292" v2="24290" v3="25199" />
     <triangle v1="25199" v2="24290" v3="25200" />
     <triangle v1="25200" v2="24290" v3="24288" />
     <triangle v1="25200" v2="24288" v3="25201" />
     <triangle v1="25201" v2="24288" v3="24286" />
     <triangle v1="25201" v2="24286" v3="25202" />
     <triangle v1="25202" v2="24286" v3="24284" />
     <triangle v1="25202" v2="24284" v3="25203" />
     <triangle v1="25203" v2="24284" v3="24282" />
     <triangle v1="25203" v2="24282" v3="25204" />
     <triangle v1="25204" v2="24282" v3="24280" />
     <triangle v1="25204" v2="24280" v3="25205" />
     <triangle v1="25205" v2="24280" v3="24278" />
     <triangle v1="25205" v2="24278" v3="25206" />
     <triangle v1="25206" v2="24278" v3="24276" />
     <triangle v1="25206" v2="24276" v3="25207" />
     <triangle v1="24276" v2="24351" v3="25207" />
     <triangle v1="25207" v2="24351" v3="25208" />
     <triangle v1="25208" v2="24351" v3="24352" />
     <triangle v1="25208" v2="24352" v3="25209" />
     <triangle v1="25209" v2="24352" v3="24354" />
     <triangle v1="25209" v2="24354" v3="25210" />
     <triangle v1="25210" v2="24354" v3="24355" />
     <triangle v1="25210" v2="24355" v3="25211" />
     <triangle v1="24355" v2="24356" v3="25211" />
     <triangle v1="25211" v2="24356" v3="25212" />
     <triangle v1="25212" v2="24356" v3="24357" />
     <triangle v1="25212" v2="24357" v3="25213" />
     <triangle v1="25213" v2="24357" v3="24358" />
     <triangle v1="25213" v2="24358" v3="25214" />
     <triangle v1="25214" v2="24358" v3="24359" />
     <triangle v1="25214" v2="24359" v3="25215" />
     <triangle v1="24359" v2="24353" v3="25215" />
     <triangle v1="25215" v2="24353" v3="25216" />
     <triangle v1="24353" v2="24348" v3="25216" />
     <triangle v1="25216" v2="24348" v3="25217" />
     <triangle v1="24348" v2="24404" v3="25217" />
     <triangle v1="25217" v2="24404" v3="25218" />
     <triangle v1="24404" v2="24403" v3="25218" />
     <triangle v1="25218" v2="24403" v3="25219" />
     <triangle v1="24403" v2="24406" v3="25219" />
     <triangle v1="25219" v2="24406" v3="25220" />
     <triangle v1="24406" v2="24405" v3="25220" />
     <triangle v1="25220" v2="24405" v3="25221" />
     <triangle v1="24405" v2="24402" v3="25221" />
     <triangle v1="25221" v2="24402" v3="25222" />
     <triangle v1="24402" v2="24383" v3="25222" />
     <triangle v1="25222" v2="24383" v3="25223" />
     <triangle v1="24383" v2="24292" v3="25223" />
     <triangle v1="25223" v2="24292" v3="25199" />
     <triangle v1="25222" v2="25223" v3="25221" />
     <triangle v1="25221" v2="25223" v3="25199" />
     <triangle v1="25221" v2="25199" v3="25200" />
     <triangle v1="25201" v2="25202" v3="25200" />
     <triangle v1="25200" v2="25202" v3="25203" />
     <triangle v1="25200" v2="25203" v3="25204" />
     <triangle v1="25204" v2="25205" v3="25200" />
     <triangle v1="25200" v2="25205" v3="25221" />
     <triangle v1="25205" v2="25206" v3="25221" />
     <triangle v1="25221" v2="25206" v3="25207" />
     <triangle v1="25221" v2="25207" v3="25208" />
     <triangle v1="25208" v2="25209" v3="25221" />
     <triangle v1="25221" v2="25209" v3="25210" />
     <triangle v1="25221" v2="25210" v3="25211" />
     <triangle v1="25211" v2="25212" v3="25221" />
     <triangle v1="25221" v2="25212" v3="25220" />
     <triangle v1="25220" v2="25212" v3="25213" />
     <triangle v1="25220" v2="25213" v3="25214" />
     <triangle v1="25214" v2="25215" v3="25220" />
     <triangle v1="25220" v2="25215" v3="25217" />
     <triangle v1="25220" v2="25217" v3="25218" />
     <triangle v1="25215" v2="25216" v3="25217" />
     <triangle v1="25218" v2="25219" v3="25220" />
     <triangle v1="24368" v2="24367" v3="25224" />
     <triangle v1="25224" v2="24367" v3="25225" />
     <triangle v1="24367" v2="24369" v3="25225" />
     <triangle v1="25225" v2="24369" v3="25226" />
     <triangle v1="24369" v2="24370" v3="25226" />
     <triangle v1="25226" v2="24370" v3="25227" />
     <triangle v1="24370" v2="24372" v3="25227" />
     <triangle v1="25227" v2="24372" v3="25228" />
     <triangle v1="24372" v2="24304" v3="25228" />
     <triangle v1="25228" v2="24304" v3="25229" />
     <triangle v1="24304" v2="24305" v3="25229" />
     <triangle v1="25229" v2="24305" v3="25230" />
     <triangle v1="24305" v2="24375" v3="25230" />
     <triangle v1="25230" v2="24375" v3="25231" />
     <triangle v1="24375" v2="24373" v3="25231" />
     <triangle v1="25231" v2="24373" v3="25232" />
     <triangle v1="24373" v2="24368" v3="25232" />
     <triangle v1="25232" v2="24368" v3="25224" />
     <triangle v1="25224" v2="25225" v3="25232" />
     <triangle v1="25232" v2="25225" v3="25231" />
     <triangle v1="25231" v2="25225" v3="25228" />
     <triangle v1="25231" v2="25228" v3="25230" />
     <triangle v1="25230" v2="25228" v3="25229" />
     <triangle v1="25226" v2="25227" v3="25225" />
     <triangle v1="25225" v2="25227" v3="25228" />
     <triangle v1="25233" v2="25234" v3="25235" />
     <triangle v1="25235" v2="25234" v3="25236" />
     <triangle v1="25234" v2="25237" v3="25236" />
     <triangle v1="25236" v2="25237" v3="25238" />
     <triangle v1="25237" v2="25233" v3="25238" />
     <triangle v1="25238" v2="25233" v3="25235" />
     <triangle v1="24273" v2="24270" v3="25239" />
     <triangle v1="25239" v2="24270" v3="25240" />
     <triangle v1="24270" v2="24324" v3="25240" />
     <triangle v1="25240" v2="24324" v3="25241" />
     <triangle v1="24303" v2="25242" v3="24324" />
     <triangle v1="24324" v2="25242" v3="25241" />
     <triangle v1="24303" v2="24366" v3="25242" />
     <triangle v1="25242" v2="24366" v3="25243" />
     <triangle v1="24366" v2="24365" v3="25243" />
     <triangle v1="25243" v2="24365" v3="25244" />
     <triangle v1="24365" v2="24364" v3="25244" />
     <triangle v1="25244" v2="24364" v3="25245" />
     <triangle v1="24364" v2="24362" v3="25245" />
     <triangle v1="25245" v2="24362" v3="25246" />
     <triangle v1="24362" v2="24274" v3="25246" />
     <triangle v1="25246" v2="24274" v3="25247" />
     <triangle v1="24274" v2="24273" v3="25247" />
     <triangle v1="25247" v2="24273" v3="25239" />
     <triangle v1="25239" v2="25238" v3="25247" />
     <triangle v1="25247" v2="25238" v3="25245" />
     <triangle v1="25247" v2="25245" v3="25246" />
     <triangle v1="25238" v2="25239" v3="25236" />
     <triangle v1="25236" v2="25239" v3="25240" />
     <triangle v1="25236" v2="25240" v3="25235" />
     <triangle v1="25235" v2="25240" v3="25241" />
     <triangle v1="25235" v2="25241" v3="25244" />
     <triangle v1="25244" v2="25241" v3="25243" />
     <triangle v1="25243" v2="25241" v3="25242" />
```
