## Supplementary File 1 for "SPIRO – the automated Petri plate imaging platform designed by biologists, for biologists": 3dmodel.model (part 5 of 5)

```
     <triangle v1="25244" v2="25245" v3="25235" />
     <triangle v1="25235" v2="25245" v3="25238" />
     <triangle v1="25234" v2="25233" v3="25237" />
     <triangle v1="25099" v2="25105" v3="25100" />
     <triangle v1="25100" v2="25105" v3="25103" />
     <triangle v1="24949" v2="24955" v3="24950" />
     <triangle v1="24950" v2="24955" v3="24953" />
     <triangle v1="24905" v2="24911" v3="24906" />
     <triangle v1="24906" v2="24911" v3="24909" />
     <triangle v1="24784" v2="24790" v3="24785" />
     <triangle v1="24785" v2="24790" v3="24788" />
     <triangle v1="25248" v2="25249" v3="25250" />
     <triangle v1="25250" v2="25249" v3="25251" />
     <triangle v1="25249" v2="25252" v3="25251" />
     <triangle v1="25251" v2="25252" v3="25253" />
     <triangle v1="25252" v2="25254" v3="25253" />
     <triangle v1="25253" v2="25254" v3="25255" />
     <triangle v1="25254" v2="25248" v3="25255" />
     <triangle v1="25255" v2="25248" v3="25250" />
     <triangle v1="25256" v2="25257" v3="25258" />
     <triangle v1="25258" v2="25257" v3="25259" />
     <triangle v1="25259" v2="25257" v3="25260" />
     <triangle v1="25259" v2="25260" v3="25261" />
     <triangle v1="25261" v2="25260" v3="25262" />
     <triangle v1="25261" v2="25262" v3="25263" />
     <triangle v1="25263" v2="25262" v3="25264" />
     <triangle v1="25263" v2="25264" v3="25265" />
     <triangle v1="25264" v2="25266" v3="25265" />
     <triangle v1="25265" v2="25266" v3="25267" />
     <triangle v1="25267" v2="25266" v3="25268" />
     <triangle v1="25267" v2="25268" v3="25269" />
     <triangle v1="25269" v2="25268" v3="25270" />
     <triangle v1="25269" v2="25270" v3="25271" />
     <triangle v1="25271" v2="25270" v3="25272" />
     <triangle v1="25271" v2="25272" v3="25273" />
     <triangle v1="25272" v2="25274" v3="25273" />
     <triangle v1="25273" v2="25274" v3="25275" />
     <triangle v1="25274" v2="25276" v3="25275" />
     <triangle v1="25275" v2="25276" v3="25277" />
     <triangle v1="25276" v2="25278" v3="25277" />
     <triangle v1="25277" v2="25278" v3="25279" />
     <triangle v1="25278" v2="25280" v3="25279" />
     <triangle v1="25279" v2="25280" v3="25281" />
     <triangle v1="25280" v2="25282" v3="25281" />
     <triangle v1="25281" v2="25282" v3="25283" />
     <triangle v1="25282" v2="25284" v3="25283" />
     <triangle v1="25283" v2="25284" v3="25285" />
     <triangle v1="25285" v2="25284" v3="25286" />
     <triangle v1="25285" v2="25286" v3="25287" />
     <triangle v1="25287" v2="25286" v3="25288" />
     <triangle v1="25287" v2="25288" v3="25289" />
     <triangle v1="25289" v2="25288" v3="25290" />
     <triangle v1="25289" v2="25290" v3="25291" />
     <triangle v1="25290" v2="25292" v3="25291" />
     <triangle v1="25291" v2="25292" v3="25293" />
     <triangle v1="25293" v2="25292" v3="25294" />
     <triangle v1="25293" v2="25294" v3="25295" />
     <triangle v1="25295" v2="25294" v3="25296" />
     <triangle v1="25295" v2="25296" v3="25297" />
     <triangle v1="25297" v2="25296" v3="25298" />
     <triangle v1="25297" v2="25298" v3="25299" />
     <triangle v1="25298" v2="25256" v3="25299" />
     <triangle v1="25299" v2="25256" v3="25258" />
     <triangle v1="25258" v2="25253" v3="25299" />
     <triangle v1="25299" v2="25253" v3="25255" />
     <triangle v1="25299" v2="25255" v3="25289" />
     <triangle v1="25289" v2="25255" v3="25287" />
     <triangle v1="25287" v2="25255" v3="25285" />
     <triangle v1="25285" v2="25255" v3="25283" />
     <triangle v1="25283" v2="25255" v3="25281" />
     <triangle v1="25281" v2="25255" v3="25250" />
     <triangle v1="25281" v2="25250" v3="25277" />
     <triangle v1="25277" v2="25250" v3="25275" />
     <triangle v1="25275" v2="25250" v3="25251" />
     <triangle v1="25275" v2="25251" v3="25273" />
     <triangle v1="25273" v2="25251" v3="25253" />
     <triangle v1="25273" v2="25253" v3="25271" />
     <triangle v1="25271" v2="25253" v3="25269" />
     <triangle v1="25269" v2="25253" v3="25267" />
     <triangle v1="25267" v2="25253" v3="25258" />
     <triangle v1="25267" v2="25258" v3="25265" />
     <triangle v1="25265" v2="25258" v3="25263" />
     <triangle v1="25263" v2="25258" v3="25259" />
     <triangle v1="25263" v2="25259" v3="25261" />
     <triangle v1="25277" v2="25279" v3="25281" />
     <triangle v1="25289" v2="25291" v3="25299" />
     <triangle v1="25299" v2="25291" v3="25293" />
     <triangle v1="25299" v2="25293" v3="25297" />
     <triangle v1="25297" v2="25293" v3="25295" />
     <triangle v1="25300" v2="25301" v3="25302" />
     <triangle v1="25302" v2="25301" v3="25303" />
     <triangle v1="25301" v2="25304" v3="25303" />
     <triangle v1="25303" v2="25304" v3="25305" />
     <triangle v1="25304" v2="25306" v3="25305" />
     <triangle v1="25305" v2="25306" v3="25307" />
     <triangle v1="25306" v2="25300" v3="25307" />
     <triangle v1="25307" v2="25300" v3="25302" />
     <triangle v1="25302" v2="25303" v3="25307" />
     <triangle v1="25307" v2="25303" v3="25305" />
     <triangle v1="25308" v2="25309" v3="25310" />
     <triangle v1="25310" v2="25309" v3="25311" />
     <triangle v1="25311" v2="25309" v3="25312" />
     <triangle v1="25311" v2="25312" v3="25313" />
     <triangle v1="25313" v2="25312" v3="25314" />
     <triangle v1="25313" v2="25314" v3="25315" />
     <triangle v1="25315" v2="25314" v3="25316" />
     <triangle v1="25315" v2="25316" v3="25317" />
     <triangle v1="25316" v2="25318" v3="25317" />
     <triangle v1="25317" v2="25318" v3="25319" />
     <triangle v1="25319" v2="25318" v3="25320" />
     <triangle v1="25319" v2="25320" v3="25321" />
     <triangle v1="25321" v2="25320" v3="25322" />
     <triangle v1="25321" v2="25322" v3="25323" />
     <triangle v1="25323" v2="25322" v3="25324" />
     <triangle v1="25323" v2="25324" v3="25325" />
     <triangle v1="25324" v2="25326" v3="25325" />
     <triangle v1="25325" v2="25326" v3="25327" />
     <triangle v1="25327" v2="25326" v3="25328" />
     <triangle v1="25327" v2="25328" v3="25329" />
     <triangle v1="25329" v2="25328" v3="25330" />
     <triangle v1="25329" v2="25330" v3="25331" />
     <triangle v1="25331" v2="25330" v3="25332" />
     <triangle v1="25331" v2="25332" v3="25333" />
     <triangle v1="25333" v2="25332" v3="25334" />
     <triangle v1="25333" v2="25334" v3="25335" />
     <triangle v1="25335" v2="25334" v3="25336" />
     <triangle v1="25335" v2="25336" v3="25337" />
     <triangle v1="25337" v2="25336" v3="25338" />
     <triangle v1="25337" v2="25338" v3="25339" />
     <triangle v1="25339" v2="25338" v3="25340" />
     <triangle v1="25339" v2="25340" v3="25341" />
     <triangle v1="25340" v2="25342" v3="25341" />
     <triangle v1="25341" v2="25342" v3="25343" />
     <triangle v1="25342" v2="25344" v3="25343" />
     <triangle v1="25343" v2="25344" v3="25345" />
     <triangle v1="25345" v2="25344" v3="25346" />
     <triangle v1="25345" v2="25346" v3="25347" />
     <triangle v1="25347" v2="25346" v3="25348" />
     <triangle v1="25347" v2="25348" v3="25349" />
     <triangle v1="25349" v2="25348" v3="25350" />
     <triangle v1="25349" v2="25350" v3="25351" />
     <triangle v1="25350" v2="25352" v3="25351" />
     <triangle v1="25351" v2="25352" v3="25353" />
     <triangle v1="25353" v2="25352" v3="25354" />
     <triangle v1="25353" v2="25354" v3="25355" />
     <triangle v1="25355" v2="25354" v3="25356" />
     <triangle v1="25355" v2="25356" v3="25357" />
     <triangle v1="25357" v2="25356" v3="25358" />
     <triangle v1="25357" v2="25358" v3="25359" />
     <triangle v1="25358" v2="25360" v3="25359" />
     <triangle v1="25359" v2="25360" v3="25361" />
     <triangle v1="25360" v2="25362" v3="25361" />
     <triangle v1="25361" v2="25362" v3="25363" />
     <triangle v1="25362" v2="25364" v3="25363" />
     <triangle v1="25363" v2="25364" v3="25365" />
     <triangle v1="25364" v2="25366" v3="25365" />
     <triangle v1="25365" v2="25366" v3="25367" />
     <triangle v1="25366" v2="25368" v3="25367" />
     <triangle v1="25367" v2="25368" v3="25369" />
     <triangle v1="25368" v2="25370" v3="25369" />
     <triangle v1="25369" v2="25370" v3="25371" />
     <triangle v1="25370" v2="25372" v3="25371" />
     <triangle v1="25371" v2="25372" v3="25373" />
     <triangle v1="25372" v2="25374" v3="25373" />
     <triangle v1="25373" v2="25374" v3="25375" />
     <triangle v1="25374" v2="25376" v3="25375" />
     <triangle v1="25375" v2="25376" v3="25377" />
     <triangle v1="25376" v2="25378" v3="25377" />
     <triangle v1="25377" v2="25378" v3="25379" />
     <triangle v1="25378" v2="25380" v3="25379" />
     <triangle v1="25379" v2="25380" v3="25381" />
     <triangle v1="25381" v2="25380" v3="25382" />
     <triangle v1="25381" v2="25382" v3="25383" />
     <triangle v1="25383" v2="25382" v3="25384" />
     <triangle v1="25383" v2="25384" v3="25385" />
     <triangle v1="25385" v2="25384" v3="25308" />
     <triangle v1="25385" v2="25308" v3="25310" />
     <triangle v1="25379" v2="25381" v3="25377" />
     <triangle v1="25377" v2="25381" v3="25383" />
     <triangle v1="25377" v2="25383" v3="25385" />
     <triangle v1="25377" v2="25385" v3="25375" />
     <triangle v1="25375" v2="25385" v3="25310" />
     <triangle v1="25375" v2="25310" v3="25373" />
     <triangle v1="25373" v2="25310" v3="25371" />
     <triangle v1="25371" v2="25310" v3="25311" />
     <triangle v1="25371" v2="25311" v3="25313" />
     <triangle v1="25313" v2="25315" v3="25371" />
     <triangle v1="25371" v2="25315" v3="25317" />
     <triangle v1="25371" v2="25317" v3="25319" />
     <triangle v1="25319" v2="25321" v3="25371" />
     <triangle v1="25371" v2="25321" v3="25323" />
     <triangle v1="25371" v2="25323" v3="25325" />
     <triangle v1="25325" v2="25327" v3="25371" />
     <triangle v1="25371" v2="25327" v3="25329" />
     <triangle v1="25371" v2="25329" v3="25331" />
     <triangle v1="25331" v2="25333" v3="25371" />
     <triangle v1="25371" v2="25333" v3="25339" />
     <triangle v1="25371" v2="25339" v3="25341" />
     <triangle v1="25333" v2="25335" v3="25339" />
     <triangle v1="25339" v2="25335" v3="25337" />
     <triangle v1="25371" v2="25341" v3="25369" />
     <triangle v1="25369" v2="25341" v3="25343" />
     <triangle v1="25369" v2="25343" v3="25353" />
     <triangle v1="25353" v2="25343" v3="25351" />
     <triangle v1="25351" v2="25343" v3="25349" />
     <triangle v1="25349" v2="25343" v3="25345" />
     <triangle v1="25349" v2="25345" v3="25347" />
     <triangle v1="25353" v2="25355" v3="25369" />
     <triangle v1="25369" v2="25355" v3="25357" />
     <triangle v1="25369" v2="25357" v3="25359" />
     <triangle v1="25369" v2="25359" v3="25367" />
     <triangle v1="25367" v2="25359" v3="25361" />
     <triangle v1="25367" v2="25361" v3="25363" />
     <triangle v1="25363" v2="25365" v3="25367" />
     <triangle v1="25386" v2="25387" v3="25388" />
     <triangle v1="25388" v2="25387" v3="25389" />
     <triangle v1="25387" v2="25390" v3="25389" />
     <triangle v1="25389" v2="25390" v3="25391" />
     <triangle v1="25390" v2="25392" v3="25391" />
     <triangle v1="25391" v2="25392" v3="25393" />
     <triangle v1="25392" v2="25386" v3="25393" />
     <triangle v1="25393" v2="25386" v3="25388" />
     <triangle v1="25394" v2="25395" v3="25396" />
     <triangle v1="25396" v2="25395" v3="25397" />
     <triangle v1="25397" v2="25395" v3="25398" />
     <triangle v1="25397" v2="25398" v3="25399" />
     <triangle v1="25399" v2="25398" v3="25400" />
     <triangle v1="25399" v2="25400" v3="25401" />
     <triangle v1="25401" v2="25400" v3="25402" />
     <triangle v1="25401" v2="25402" v3="25403" />
     <triangle v1="25402" v2="25404" v3="25403" />
     <triangle v1="25403" v2="25404" v3="25405" />
     <triangle v1="25405" v2="25404" v3="25406" />
     <triangle v1="25405" v2="25406" v3="25407" />
     <triangle v1="25407" v2="25406" v3="25408" />
     <triangle v1="25407" v2="25408" v3="25409" />
     <triangle v1="25409" v2="25408" v3="25410" />
     <triangle v1="25409" v2="25410" v3="25411" />
     <triangle v1="25410" v2="25412" v3="25411" />
     <triangle v1="25411" v2="25412" v3="25413" />
     <triangle v1="25412" v2="25414" v3="25413" />
     <triangle v1="25413" v2="25414" v3="25415" />
     <triangle v1="25415" v2="25414" v3="25416" />
     <triangle v1="25415" v2="25416" v3="25417" />
     <triangle v1="25417" v2="25416" v3="25418" />
     <triangle v1="25417" v2="25418" v3="25419" />
     <triangle v1="25419" v2="25418" v3="25420" />
     <triangle v1="25419" v2="25420" v3="25421" />
     <triangle v1="25420" v2="25422" v3="25421" />
     <triangle v1="25421" v2="25422" v3="25423" />
     <triangle v1="25423" v2="25422" v3="25424" />
     <triangle v1="25423" v2="25424" v3="25425" />
     <triangle v1="25425" v2="25424" v3="25426" />
     <triangle v1="25425" v2="25426" v3="25427" />
     <triangle v1="25427" v2="25426" v3="25428" />
     <triangle v1="25427" v2="25428" v3="25429" />
     <triangle v1="25428" v2="25430" v3="25429" />
     <triangle v1="25429" v2="25430" v3="25431" />
     <triangle v1="25430" v2="25432" v3="25431" />
     <triangle v1="25431" v2="25432" v3="25433" />
     <triangle v1="25433" v2="25432" v3="25434" />
     <triangle v1="25433" v2="25434" v3="25435" />
     <triangle v1="25435" v2="25434" v3="25436" />
     <triangle v1="25435" v2="25436" v3="25437" />
     <triangle v1="25437" v2="25436" v3="25438" />
     <triangle v1="25437" v2="25438" v3="25439" />
     <triangle v1="25438" v2="25440" v3="25439" />
     <triangle v1="25439" v2="25440" v3="25441" />
     <triangle v1="25441" v2="25440" v3="25442" />
     <triangle v1="25441" v2="25442" v3="25443" />
     <triangle v1="25443" v2="25442" v3="25444" />
     <triangle v1="25443" v2="25444" v3="25445" />
     <triangle v1="25445" v2="25444" v3="25446" />
     <triangle v1="25445" v2="25446" v3="25447" />
     <triangle v1="25446" v2="25448" v3="25447" />
     <triangle v1="25447" v2="25448" v3="25449" />
     <triangle v1="25448" v2="25450" v3="25449" />
     <triangle v1="25449" v2="25450" v3="25451" />
     <triangle v1="25451" v2="25450" v3="25452" />
     <triangle v1="25451" v2="25452" v3="25453" />
     <triangle v1="25453" v2="25452" v3="25454" />
     <triangle v1="25453" v2="25454" v3="25455" />
     <triangle v1="25455" v2="25454" v3="25456" />
     <triangle v1="25455" v2="25456" v3="25457" />
     <triangle v1="25456" v2="25458" v3="25457" />
     <triangle v1="25457" v2="25458" v3="25459" />
     <triangle v1="25459" v2="25458" v3="25460" />
     <triangle v1="25459" v2="25460" v3="25461" />
     <triangle v1="25461" v2="25460" v3="25462" />
     <triangle v1="25461" v2="25462" v3="25463" />
     <triangle v1="25463" v2="25462" v3="25464" />
     <triangle v1="25463" v2="25464" v3="25465" />
     <triangle v1="25464" v2="25394" v3="25465" />
     <triangle v1="25465" v2="25394" v3="25396" />
     <triangle v1="25396" v2="25391" v3="25465" />
     <triangle v1="25465" v2="25391" v3="25393" />
     <triangle v1="25465" v2="25393" v3="25455" />
     <triangle v1="25455" v2="25393" v3="25453" />
     <triangle v1="25453" v2="25393" v3="25451" />
     <triangle v1="25451" v2="25393" v3="25449" />
     <triangle v1="25449" v2="25393" v3="25388" />
     <triangle v1="25449" v2="25388" v3="25447" />
     <triangle v1="25447" v2="25388" v3="25445" />
     <triangle v1="25445" v2="25388" v3="25443" />
     <triangle v1="25443" v2="25388" v3="25441" />
     <triangle v1="25441" v2="25388" v3="25431" />
     <triangle v1="25441" v2="25431" v3="25439" />
     <triangle v1="25439" v2="25431" v3="25437" />
     <triangle v1="25437" v2="25431" v3="25433" />
     <triangle v1="25437" v2="25433" v3="25435" />
     <triangle v1="25397" v2="25401" v3="25396" />
     <triangle v1="25396" v2="25401" v3="25403" />
     <triangle v1="25396" v2="25403" v3="25405" />
     <triangle v1="25397" v2="25399" v3="25401" />
     <triangle v1="25396" v2="25405" v3="25391" />
     <triangle v1="25391" v2="25405" v3="25407" />
     <triangle v1="25391" v2="25407" v3="25409" />
     <triangle v1="25409" v2="25411" v3="25391" />
     <triangle v1="25391" v2="25411" v3="25389" />
     <triangle v1="25389" v2="25411" v3="25413" />
     <triangle v1="25389" v2="25413" v3="25415" />
     <triangle v1="25415" v2="25417" v3="25389" />
     <triangle v1="25389" v2="25417" v3="25419" />
     <triangle v1="25389" v2="25419" v3="25429" />
     <triangle v1="25429" v2="25419" v3="25421" />
     <triangle v1="25429" v2="25421" v3="25423" />
     <triangle v1="25425" v2="25427" v3="25423" />
     <triangle v1="25423" v2="25427" v3="25429" />
     <triangle v1="25429" v2="25431" v3="25389" />
     <triangle v1="25389" v2="25431" v3="25388" />
     <triangle v1="25455" v2="25457" v3="25465" />
     <triangle v1="25465" v2="25457" v3="25459" />
     <triangle v1="25465" v2="25459" v3="25463" />
     <triangle v1="25463" v2="25459" v3="25461" />
     <triangle v1="25466" v2="25467" v3="25468" />
     <triangle v1="25468" v2="25467" v3="25469" />
     <triangle v1="25469" v2="25467" v3="25470" />
     <triangle v1="25469" v2="25470" v3="25471" />
     <triangle v1="25471" v2="25470" v3="25472" />
     <triangle v1="25471" v2="25472" v3="25473" />
     <triangle v1="25473" v2="25472" v3="25474" />
     <triangle v1="25473" v2="25474" v3="25475" />
     <triangle v1="25474" v2="25476" v3="25475" />
     <triangle v1="25475" v2="25476" v3="25477" />
     <triangle v1="25476" v2="25478" v3="25477" />
     <triangle v1="25477" v2="25478" v3="25479" />
     <triangle v1="25478" v2="25480" v3="25479" />
     <triangle v1="25479" v2="25480" v3="25481" />
     <triangle v1="25480" v2="25482" v3="25481" />
     <triangle v1="25481" v2="25482" v3="25483" />
     <triangle v1="25482" v2="25484" v3="25483" />
     <triangle v1="25483" v2="25484" v3="25485" />
     <triangle v1="25484" v2="25486" v3="25485" />
     <triangle v1="25485" v2="25486" v3="25487" />
     <triangle v1="25486" v2="25488" v3="25487" />
     <triangle v1="25487" v2="25488" v3="25489" />
     <triangle v1="25489" v2="25488" v3="25490" />
     <triangle v1="25489" v2="25490" v3="25491" />
     <triangle v1="25491" v2="25490" v3="25492" />
     <triangle v1="25491" v2="25492" v3="25493" />
     <triangle v1="25493" v2="25492" v3="25494" />
     <triangle v1="25493" v2="25494" v3="25495" />
     <triangle v1="25494" v2="25496" v3="25495" />
     <triangle v1="25495" v2="25496" v3="25497" />
     <triangle v1="25497" v2="25496" v3="25498" />
     <triangle v1="25497" v2="25498" v3="25499" />
     <triangle v1="25499" v2="25498" v3="25500" />
     <triangle v1="25499" v2="25500" v3="25501" />
     <triangle v1="25501" v2="25500" v3="25502" />
     <triangle v1="25501" v2="25502" v3="25503" />
     <triangle v1="25502" v2="25504" v3="25503" />
     <triangle v1="25503" v2="25504" v3="25505" />
     <triangle v1="25504" v2="25506" v3="25505" />
     <triangle v1="25505" v2="25506" v3="25507" />
     <triangle v1="25507" v2="25506" v3="25508" />
     <triangle v1="25507" v2="25508" v3="25509" />
     <triangle v1="25509" v2="25508" v3="25510" />
     <triangle v1="25509" v2="25510" v3="25511" />
     <triangle v1="25511" v2="25510" v3="25512" />
     <triangle v1="25511" v2="25512" v3="25513" />
     <triangle v1="25512" v2="25514" v3="25513" />
     <triangle v1="25513" v2="25514" v3="25515" />
     <triangle v1="25515" v2="25514" v3="25516" />
     <triangle v1="25515" v2="25516" v3="25517" />
     <triangle v1="25517" v2="25516" v3="25518" />
     <triangle v1="25517" v2="25518" v3="25519" />
     <triangle v1="25519" v2="25518" v3="25520" />
     <triangle v1="25519" v2="25520" v3="25521" />
     <triangle v1="25520" v2="25522" v3="25521" />
     <triangle v1="25521" v2="25522" v3="25523" />
     <triangle v1="25522" v2="25524" v3="25523" />
     <triangle v1="25523" v2="25524" v3="25525" />
     <triangle v1="25525" v2="25524" v3="25526" />
     <triangle v1="25525" v2="25526" v3="25527" />
     <triangle v1="25527" v2="25526" v3="25528" />
     <triangle v1="25527" v2="25528" v3="25529" />
     <triangle v1="25529" v2="25528" v3="25530" />
     <triangle v1="25529" v2="25530" v3="25531" />
     <triangle v1="25530" v2="25532" v3="25531" />
     <triangle v1="25531" v2="25532" v3="25533" />
     <triangle v1="25532" v2="25534" v3="25533" />
     <triangle v1="25533" v2="25534" v3="25535" />
     <triangle v1="25534" v2="25536" v3="25535" />
     <triangle v1="25535" v2="25536" v3="25537" />
     <triangle v1="25536" v2="25538" v3="25537" />
     <triangle v1="25537" v2="25538" v3="25539" />
     <triangle v1="25538" v2="25540" v3="25539" />
     <triangle v1="25539" v2="25540" v3="25541" />
     <triangle v1="25540" v2="25542" v3="25541" />
     <triangle v1="25541" v2="25542" v3="25543" />
     <triangle v1="25542" v2="25544" v3="25543" />
     <triangle v1="25543" v2="25544" v3="25545" />
     <triangle v1="25545" v2="25544" v3="25546" />
     <triangle v1="25545" v2="25546" v3="25547" />
     <triangle v1="25547" v2="25546" v3="25548" />
     <triangle v1="25547" v2="25548" v3="25549" />
     <triangle v1="25549" v2="25548" v3="25550" />
     <triangle v1="25549" v2="25550" v3="25551" />
     <triangle v1="25550" v2="25552" v3="25551" />
     <triangle v1="25551" v2="25552" v3="25553" />
     <triangle v1="25553" v2="25552" v3="25554" />
     <triangle v1="25553" v2="25554" v3="25555" />
     <triangle v1="25555" v2="25554" v3="25556" />
     <triangle v1="25555" v2="25556" v3="25557" />
     <triangle v1="25557" v2="25556" v3="25558" />
     <triangle v1="25557" v2="25558" v3="25559" />
     <triangle v1="25558" v2="25560" v3="25559" />
     <triangle v1="25559" v2="25560" v3="25561" />
     <triangle v1="25560" v2="25562" v3="25561" />
     <triangle v1="25561" v2="25562" v3="25563" />
     <triangle v1="25563" v2="25562" v3="25564" />
     <triangle v1="25563" v2="25564" v3="25565" />
     <triangle v1="25565" v2="25564" v3="25566" />
     <triangle v1="25565" v2="25566" v3="25567" />
     <triangle v1="25567" v2="25566" v3="25568" />
     <triangle v1="25567" v2="25568" v3="25569" />
     <triangle v1="25568" v2="25570" v3="25569" />
     <triangle v1="25569" v2="25570" v3="25571" />
     <triangle v1="25571" v2="25570" v3="25572" />
     <triangle v1="25571" v2="25572" v3="25573" />
     <triangle v1="25573" v2="25572" v3="25574" />
     <triangle v1="25573" v2="25574" v3="25575" />
     <triangle v1="25575" v2="25574" v3="25576" />
     <triangle v1="25575" v2="25576" v3="25577" />
     <triangle v1="25576" v2="25466" v3="25577" />
     <triangle v1="25577" v2="25466" v3="25468" />
     <triangle v1="25468" v2="25535" v3="25577" />
     <triangle v1="25577" v2="25535" v3="25567" />
     <triangle v1="25577" v2="25567" v3="25569" />
     <triangle v1="25469" v2="25473" v3="25468" />
     <triangle v1="25468" v2="25473" v3="25533" />
     <triangle v1="25468" v2="25533" v3="25535" />
     <triangle v1="25469" v2="25471" v3="25473" />
     <triangle v1="25473" v2="25475" v3="25533" />
     <triangle v1="25533" v2="25475" v3="25477" />
     <triangle v1="25533" v2="25477" v3="25531" />
     <triangle v1="25531" v2="25477" v3="25529" />
     <triangle v1="25529" v2="25477" v3="25523" />
     <triangle v1="25529" v2="25523" v3="25525" />
     <triangle v1="25477" v2="25479" v3="25523" />
     <triangle v1="25523" v2="25479" v3="25521" />
     <triangle v1="25521" v2="25479" v3="25511" />
     <triangle v1="25521" v2="25511" v3="25513" />
     <triangle v1="25481" v2="25505" v3="25479" />
     <triangle v1="25479" v2="25505" v3="25507" />
     <triangle v1="25479" v2="25507" v3="25509" />
     <triangle v1="25483" v2="25485" v3="25481" />
     <triangle v1="25481" v2="25485" v3="25487" />
     <triangle v1="25481" v2="25487" v3="25497" />
     <triangle v1="25497" v2="25487" v3="25495" />
     <triangle v1="25495" v2="25487" v3="25493" />
     <triangle v1="25493" v2="25487" v3="25489" />
     <triangle v1="25493" v2="25489" v3="25491" />
     <triangle v1="25497" v2="25499" v3="25481" />
     <triangle v1="25481" v2="25499" v3="25501" />
     <triangle v1="25481" v2="25501" v3="25503" />
     <triangle v1="25503" v2="25505" v3="25481" />
     <triangle v1="25509" v2="25511" v3="25479" />
     <triangle v1="25513" v2="25515" v3="25521" />
     <triangle v1="25521" v2="25515" v3="25519" />
     <triangle v1="25519" v2="25515" v3="25517" />
     <triangle v1="25525" v2="25527" v3="25529" />
     <triangle v1="25537" v2="25559" v3="25535" />
     <triangle v1="25535" v2="25559" v3="25561" />
     <triangle v1="25535" v2="25561" v3="25563" />
     <triangle v1="25539" v2="25541" v3="25537" />
     <triangle v1="25537" v2="25541" v3="25543" />
     <triangle v1="25537" v2="25543" v3="25553" />
     <triangle v1="25553" v2="25543" v3="25551" />
     <triangle v1="25551" v2="25543" v3="25549" />
     <triangle v1="25549" v2="25543" v3="25545" />
     <triangle v1="25549" v2="25545" v3="25547" />
     <triangle v1="25553" v2="25555" v3="25537" />
     <triangle v1="25537" v2="25555" v3="25557" />
     <triangle v1="25537" v2="25557" v3="25559" />
     <triangle v1="25563" v2="25565" v3="25535" />
     <triangle v1="25535" v2="25565" v3="25567" />
     <triangle v1="25569" v2="25571" v3="25577" />
     <triangle v1="25577" v2="25571" v3="25575" />
     <triangle v1="25575" v2="25571" v3="25573" />
     <triangle v1="25266" v2="25264" v3="25301" />
     <triangle v1="25301" v2="25264" v3="25262" />
     <triangle v1="25301" v2="25262" v3="25260" />
     <triangle v1="25260" v2="25257" v3="25301" />
     <triangle v1="25301" v2="25257" v3="25256" />
     <triangle v1="25301" v2="25256" v3="25298" />
     <triangle v1="25301" v2="25298" v3="25304" />
     <triangle v1="25304" v2="25298" v3="25296" />
     <triangle v1="25304" v2="25296" v3="25294" />
     <triangle v1="25294" v2="25292" v3="25304" />
     <triangle v1="25304" v2="25292" v3="25290" />
     <triangle v1="25304" v2="25290" v3="25288" />
     <triangle v1="25288" v2="25286" v3="25304" />
     <triangle v1="25304" v2="25286" v3="25284" />
     <triangle v1="25304" v2="25284" v3="25282" />
     <triangle v1="25280" v2="25278" v3="25282" />
     <triangle v1="25282" v2="25278" v3="25304" />
     <triangle v1="25304" v2="25278" v3="24232" />
     <triangle v1="24232" v2="25278" v3="25276" />
     <triangle v1="24232" v2="25276" v3="25560" />
     <triangle v1="25560" v2="25276" v3="25562" />
     <triangle v1="25562" v2="25276" v3="25564" />
     <triangle v1="25564" v2="25276" v3="25566" />
     <triangle v1="25566" v2="25276" v3="25568" />
     <triangle v1="25568" v2="25276" v3="25570" />
     <triangle v1="25570" v2="25276" v3="25572" />
     <triangle v1="25572" v2="25276" v3="25574" />
     <triangle v1="25574" v2="25276" v3="25576" />
     <triangle v1="25576" v2="25276" v3="25466" />
     <triangle v1="25466" v2="25276" v3="25467" />
     <triangle v1="25467" v2="25276" v3="25274" />
     <triangle v1="25467" v2="25274" v3="25470" />
     <triangle v1="25470" v2="25274" v3="25484" />
     <triangle v1="25470" v2="25484" v3="25472" />
     <triangle v1="25472" v2="25484" v3="25474" />
     <triangle v1="25474" v2="25484" v3="25482" />
     <triangle v1="25474" v2="25482" v3="25476" />
     <triangle v1="25476" v2="25482" v3="25480" />
     <triangle v1="25476" v2="25480" v3="25478" />
     <triangle v1="25272" v2="24231" v3="25274" />
     <triangle v1="25274" v2="24231" v3="25502" />
     <triangle v1="25274" v2="25502" v3="25500" />
     <triangle v1="24231" v2="25272" v3="25301" />
     <triangle v1="25301" v2="25272" v3="25270" />
     <triangle v1="25301" v2="25270" v3="25268" />
     <triangle v1="25268" v2="25266" v3="25301" />
     <triangle v1="25301" v2="25300" v3="24231" />
     <triangle v1="24231" v2="25300" v3="25578" />
     <triangle v1="25578" v2="25300" v3="25360" />
     <triangle v1="25578" v2="25360" v3="25358" />
     <triangle v1="25300" v2="25306" v3="25360" />
     <triangle v1="25360" v2="25306" v3="25362" />
     <triangle v1="25362" v2="25306" v3="24269" />
     <triangle v1="25362" v2="24269" v3="25364" />
     <triangle v1="25364" v2="24269" v3="25376" />
     <triangle v1="25364" v2="25376" v3="25374" />
     <triangle v1="24269" v2="25306" v3="24232" />
     <triangle v1="24232" v2="25306" v3="25304" />
     <triangle v1="25318" v2="25316" v3="25308" />
     <triangle v1="25308" v2="25316" v3="25314" />
     <triangle v1="25308" v2="25314" v3="25309" />
     <triangle v1="25309" v2="25314" v3="25312" />
     <triangle v1="25318" v2="25308" v3="25320" />
     <triangle v1="25320" v2="25308" v3="25384" />
     <triangle v1="25320" v2="25384" v3="25322" />
     <triangle v1="25322" v2="25384" v3="25324" />
     <triangle v1="25324" v2="25384" v3="25326" />
     <triangle v1="25326" v2="25384" v3="25328" />
     <triangle v1="25328" v2="25384" v3="25330" />
     <triangle v1="25330" v2="25384" v3="25332" />
     <triangle v1="25332" v2="25384" v3="25334" />
     <triangle v1="25334" v2="25384" v3="25382" />
     <triangle v1="25334" v2="25382" v3="25430" />
     <triangle v1="25430" v2="25382" v3="25380" />
     <triangle v1="25430" v2="25380" v3="25432" />
     <triangle v1="25432" v2="25380" v3="25378" />
     <triangle v1="25432" v2="25378" v3="25434" />
     <triangle v1="25434" v2="25378" v3="25436" />
     <triangle v1="25436" v2="25378" v3="25438" />
     <triangle v1="25438" v2="25378" v3="25440" />
     <triangle v1="25440" v2="25378" v3="25442" />
     <triangle v1="25442" v2="25378" v3="25444" />
     <triangle v1="25444" v2="25378" v3="25446" />
     <triangle v1="25446" v2="25378" v3="24269" />
     <triangle v1="25446" v2="24269" v3="25448" />
     <triangle v1="25448" v2="24269" v3="25450" />
     <triangle v1="25450" v2="24269" v3="25452" />
     <triangle v1="25452" v2="24269" v3="25454" />
     <triangle v1="25454" v2="24269" v3="25456" />
     <triangle v1="25456" v2="24269" v3="25458" />
     <triangle v1="25458" v2="24269" v3="25460" />
     <triangle v1="25460" v2="24269" v3="25462" />
     <triangle v1="25462" v2="24269" v3="25464" />
     <triangle v1="25464" v2="24269" v3="25394" />
     <triangle v1="25394" v2="24269" v3="25578" />
     <triangle v1="25394" v2="25578" v3="25395" />
     <triangle v1="25395" v2="25578" v3="25398" />
     <triangle v1="25398" v2="25578" v3="25400" />
     <triangle v1="25400" v2="25578" v3="25402" />
     <triangle v1="25402" v2="25578" v3="25404" />
     <triangle v1="25404" v2="25578" v3="25406" />
     <triangle v1="25406" v2="25578" v3="25408" />
     <triangle v1="25408" v2="25578" v3="25410" />
     <triangle v1="25410" v2="25578" v3="25412" />
     <triangle v1="25412" v2="25578" v3="25358" />
     <triangle v1="25412" v2="25358" v3="25414" />
     <triangle v1="25414" v2="25358" v3="25356" />
     <triangle v1="25414" v2="25356" v3="25416" />
     <triangle v1="25416" v2="25356" v3="25354" />
     <triangle v1="25416" v2="25354" v3="25418" />
     <triangle v1="25418" v2="25354" v3="25352" />
     <triangle v1="25418" v2="25352" v3="25420" />
     <triangle v1="25420" v2="25352" v3="25350" />
     <triangle v1="25420" v2="25350" v3="25422" />
     <triangle v1="25422" v2="25350" v3="25348" />
     <triangle v1="25422" v2="25348" v3="25424" />
     <triangle v1="25424" v2="25348" v3="25346" />
     <triangle v1="25424" v2="25346" v3="25426" />
     <triangle v1="25426" v2="25346" v3="25344" />
     <triangle v1="25426" v2="25344" v3="25428" />
     <triangle v1="25428" v2="25344" v3="25342" />
     <triangle v1="25428" v2="25342" v3="25340" />
     <triangle v1="25378" v2="25376" v3="24269" />
     <triangle v1="25364" v2="25374" v3="25366" />
     <triangle v1="25366" v2="25374" v3="25372" />
     <triangle v1="25366" v2="25372" v3="25368" />
     <triangle v1="25368" v2="25372" v3="25370" />
     <triangle v1="25428" v2="25340" v3="25430" />
     <triangle v1="25430" v2="25340" v3="25338" />
     <triangle v1="25430" v2="25338" v3="25336" />
     <triangle v1="25336" v2="25334" v3="25430" />
     <triangle v1="25560" v2="25558" v3="24232" />
     <triangle v1="24232" v2="25558" v3="25556" />
     <triangle v1="24232" v2="25556" v3="25554" />
     <triangle v1="25554" v2="25552" v3="24232" />
     <triangle v1="24232" v2="25552" v3="25550" />
     <triangle v1="24232" v2="25550" v3="25548" />
     <triangle v1="25548" v2="25546" v3="24232" />
     <triangle v1="24232" v2="25546" v3="25544" />
     <triangle v1="24232" v2="25544" v3="25542" />
     <triangle v1="25542" v2="25540" v3="24232" />
     <triangle v1="24232" v2="25540" v3="25530" />
     <triangle v1="24232" v2="25530" v3="24231" />
     <triangle v1="24231" v2="25530" v3="25528" />
     <triangle v1="24231" v2="25528" v3="25526" />
     <triangle v1="25540" v2="25538" v3="25530" />
     <triangle v1="25530" v2="25538" v3="25532" />
     <triangle v1="25532" v2="25538" v3="25536" />
     <triangle v1="25532" v2="25536" v3="25534" />
     <triangle v1="25526" v2="25524" v3="24231" />
     <triangle v1="24231" v2="25524" v3="25522" />
     <triangle v1="24231" v2="25522" v3="25520" />
     <triangle v1="25520" v2="25518" v3="24231" />
     <triangle v1="24231" v2="25518" v3="25516" />
     <triangle v1="24231" v2="25516" v3="25514" />
     <triangle v1="25514" v2="25512" v3="24231" />
     <triangle v1="24231" v2="25512" v3="25510" />
     <triangle v1="24231" v2="25510" v3="25508" />
     <triangle v1="25508" v2="25506" v3="24231" />
     <triangle v1="24231" v2="25506" v3="25504" />
     <triangle v1="24231" v2="25504" v3="25502" />
     <triangle v1="25500" v2="25498" v3="25274" />
     <triangle v1="25274" v2="25498" v3="25496" />
     <triangle v1="25274" v2="25496" v3="25494" />
     <triangle v1="25494" v2="25492" v3="25274" />
     <triangle v1="25274" v2="25492" v3="25490" />
     <triangle v1="25274" v2="25490" v3="25488" />
     <triangle v1="25488" v2="25486" v3="25274" />
     <triangle v1="25274" v2="25486" v3="25484" />
     <triangle v1="25387" v2="25386" v3="25390" />
     <triangle v1="25390" v2="25386" v3="25392" />
     <triangle v1="24740" v2="24746" v3="24741" />
     <triangle v1="24741" v2="24746" v3="24744" />
     <triangle v1="25249" v2="25248" v3="25252" />
     <triangle v1="25252" v2="25248" v3="25254" />
     <triangle v1="24268" v2="24267" v3="24269" />
     <triangle v1="24269" v2="24267" v3="24266" />
     <triangle v1="24269" v2="24266" v3="24265" />
     <triangle v1="24265" v2="24264" v3="24269" />
     <triangle v1="24269" v2="24264" v3="25578" />
     <triangle v1="25578" v2="24264" v3="24263" />
     <triangle v1="25578" v2="24263" v3="24262" />
     <triangle v1="24262" v2="24261" v3="25578" />
     <triangle v1="25578" v2="24261" v3="24260" />
     <triangle v1="25578" v2="24260" v3="24259" />
     <triangle v1="24259" v2="24258" v3="25578" />
     <triangle v1="25578" v2="24258" v3="24192" />
     <triangle v1="24192" v2="24258" v3="24257" />
     <triangle v1="24192" v2="24257" v3="24256" />
     <triangle v1="24256" v2="24255" v3="24192" />
     <triangle v1="24192" v2="24255" v3="24254" />
     <triangle v1="24192" v2="24254" v3="24253" />
     <triangle v1="24253" v2="24252" v3="24192" />
     <triangle v1="24192" v2="24252" v3="24191" />
     <triangle v1="24191" v2="24252" v3="24251" />
     <triangle v1="24191" v2="24251" v3="24250" />
     <triangle v1="24250" v2="24249" v3="24191" />
     <triangle v1="24191" v2="24249" v3="24248" />
     <triangle v1="23870" v2="23869" v3="23871" />
     <triangle v1="23871" v2="23869" v3="23872" />
     <triangle v1="790" v2="25578" v3="12325" />
     <triangle v1="12325" v2="25578" v3="24192" />
     <triangle v1="12325" v2="24192" v3="12343" />
     <triangle v1="12343" v2="24192" v3="12342" />
     <triangle v1="12342" v2="24192" v3="12341" />
     <triangle v1="12341" v2="24192" v3="12340" />
     <triangle v1="12340" v2="24192" v3="12339" />
     <triangle v1="12339" v2="24192" v3="12338" />
     <triangle v1="12338" v2="24192" v3="12337" />
     <triangle v1="12337" v2="24192" v3="12336" />
     <triangle v1="12336" v2="24192" v3="12335" />
     <triangle v1="12335" v2="24192" v3="24193" />
     <triangle v1="12335" v2="24193" v3="12334" />
     <triangle v1="12334" v2="24193" v3="12333" />
     <triangle v1="12333" v2="24193" v3="12332" />
     <triangle v1="12332" v2="24193" v3="12331" />
     <triangle v1="12331" v2="24193" v3="12330" />
     <triangle v1="12330" v2="24193" v3="12329" />
     <triangle v1="12329" v2="24193" v3="12328" />
     <triangle v1="12328" v2="24193" v3="12327" />
     <triangle v1="12327" v2="24193" v3="12326" />
     <triangle v1="12326" v2="24193" v3="789" />
     <triangle v1="789" v2="24193" v3="24231" />
     <triangle v1="789" v2="24231" v3="786" />
     <triangle v1="786" v2="24231" v3="784" />
     <triangle v1="784" v2="24231" v3="782" />
     <triangle v1="782" v2="24231" v3="780" />
     <triangle v1="780" v2="24231" v3="778" />
     <triangle v1="778" v2="24231" v3="776" />
     <triangle v1="776" v2="24231" v3="774" />
     <triangle v1="774" v2="24231" v3="772" />
     <triangle v1="772" v2="24231" v3="770" />
     <triangle v1="770" v2="24231" v3="768" />
     <triangle v1="768" v2="24231" v3="25578" />
     <triangle v1="768" v2="25578" v3="808" />
     <triangle v1="808" v2="25578" v3="806" />
     <triangle v1="806" v2="25578" v3="804" />
     <triangle v1="804" v2="25578" v3="802" />
     <triangle v1="802" v2="25578" v3="800" />
     <triangle v1="800" v2="25578" v3="798" />
     <triangle v1="798" v2="25578" v3="796" />
     <triangle v1="796" v2="25578" v3="794" />
     <triangle v1="794" v2="25578" v3="792" />
     <triangle v1="792" v2="25578" v3="790" />
     <triangle v1="768" v2="808" v3="769" />
     <triangle v1="769" v2="808" v3="809" />
    </triangles>
   </mesh>
  </object>
 </resources>
 <build>
  <item objectid="1" transform="1 0 0 0 1 0 0 0 1 125 105 4" printable="1" />
 </build>
</model>
```
