## Supplementary File 1 for "SPIRO – the automated Petri plate imaging platform designed by biologists, for biologists": 3dmodel.model (part 4 of 4)

```
     <triangle v1="16768" v2="16767" v3="16790" />
     <triangle v1="16790" v2="16767" v3="16789" />
     <triangle v1="16768" v2="16790" v3="16769" />
     <triangle v1="15738" v2="15737" v3="15592" />
     <triangle v1="15592" v2="15737" v3="15920" />
     <triangle v1="15592" v2="15920" v3="15725" />
     <triangle v1="15725" v2="15920" v3="15917" />
     <triangle v1="15725" v2="15917" v3="15913" />
     <triangle v1="15913" v2="15908" v3="15725" />
     <triangle v1="15725" v2="15908" v3="15903" />
     <triangle v1="15725" v2="15903" v3="15898" />
     <triangle v1="15898" v2="15893" v3="15725" />
     <triangle v1="15725" v2="15893" v3="15664" />
     <triangle v1="15664" v2="15893" v3="15888" />
     <triangle v1="15664" v2="15888" v3="15883" />
     <triangle v1="15883" v2="15878" v3="15664" />
     <triangle v1="15664" v2="15878" v3="15873" />
     <triangle v1="15664" v2="15873" v3="15755" />
     <triangle v1="15755" v2="15756" v3="15664" />
     <triangle v1="15664" v2="15756" v3="15758" />
     <triangle v1="15664" v2="15758" v3="16791" />
     <triangle v1="16791" v2="15758" v3="16792" />
     <triangle v1="16792" v2="15758" v3="16793" />
     <triangle v1="16793" v2="15758" v3="15760" />
     <triangle v1="16793" v2="15760" v3="16794" />
     <triangle v1="16794" v2="15760" v3="16795" />
     <triangle v1="16795" v2="15760" v3="16796" />
     <triangle v1="16796" v2="15760" v3="15872" />
     <triangle v1="16796" v2="15872" v3="16797" />
     <triangle v1="16797" v2="15872" v3="16798" />
     <triangle v1="16798" v2="15872" v3="16799" />
     <triangle v1="16799" v2="15872" v3="16637" />
     <triangle v1="16799" v2="16637" v3="16800" />
     <triangle v1="16800" v2="16637" v3="16801" />
     <triangle v1="15872" v2="15870" v3="16637" />
     <triangle v1="16637" v2="15870" v3="15867" />
     <triangle v1="16637" v2="15867" v3="15863" />
     <triangle v1="15863" v2="15858" v3="16637" />
     <triangle v1="16637" v2="15858" v3="15853" />
     <triangle v1="16637" v2="15853" v3="15848" />
     <triangle v1="16637" v2="15848" v3="15592" />
     <triangle v1="15592" v2="15848" v3="15843" />
     <triangle v1="15592" v2="15843" v3="15838" />
     <triangle v1="15838" v2="15833" v3="15592" />
     <triangle v1="15592" v2="15833" v3="15828" />
     <triangle v1="15592" v2="15828" v3="15823" />
     <triangle v1="15823" v2="15788" v3="15592" />
     <triangle v1="15592" v2="15788" v3="15789" />
     <triangle v1="15592" v2="15789" v3="15738" />
     <triangle v1="15592" v2="15725" v3="15252" />
     <triangle v1="15252" v2="15725" v3="15702" />
     <triangle v1="15252" v2="15702" v3="15701" />
     <triangle v1="15701" v2="15712" v3="15252" />
     <triangle v1="15252" v2="15712" v3="15710" />
     <triangle v1="15252" v2="15710" v3="15708" />
     <triangle v1="15708" v2="15706" v3="15252" />
     <triangle v1="15252" v2="15706" v3="15526" />
     <triangle v1="15252" v2="15526" v3="15528" />
     <triangle v1="15706" v2="15704" v3="15526" />
     <triangle v1="15526" v2="15704" v3="15524" />
     <triangle v1="15524" v2="15704" v3="15703" />
     <triangle v1="15524" v2="15703" v3="15522" />
     <triangle v1="15522" v2="15703" v3="15685" />
     <triangle v1="15522" v2="15685" v3="15520" />
     <triangle v1="15520" v2="15685" v3="15518" />
     <triangle v1="15518" v2="15685" v3="15662" />
     <triangle v1="15518" v2="15662" v3="15517" />
     <triangle v1="15517" v2="15662" v3="15922" />
     <triangle v1="15922" v2="15662" v3="16802" />
     <triangle v1="16802" v2="15662" v3="15664" />
     <triangle v1="16802" v2="15664" v3="16803" />
     <triangle v1="16803" v2="15664" v3="16804" />
     <triangle v1="16804" v2="15664" v3="16791" />
     <triangle v1="15528" v2="14961" v3="15252" />
     <triangle v1="16805" v2="16806" v3="16807" />
     <triangle v1="16807" v2="16806" v3="16808" />
     <triangle v1="16807" v2="16808" v3="16809" />
     <triangle v1="16809" v2="16808" v3="16810" />
     <triangle v1="16809" v2="16810" v3="16811" />
     <triangle v1="16811" v2="16810" v3="16812" />
     <triangle v1="16811" v2="16812" v3="16813" />
     <triangle v1="16813" v2="16812" v3="16814" />
     <triangle v1="16813" v2="16814" v3="16815" />
     <triangle v1="16815" v2="16814" v3="16816" />
     <triangle v1="16815" v2="16816" v3="16817" />
     <triangle v1="16817" v2="16816" v3="16818" />
     <triangle v1="16817" v2="16818" v3="16819" />
     <triangle v1="16819" v2="16818" v3="16820" />
     <triangle v1="16819" v2="16820" v3="16821" />
     <triangle v1="16821" v2="16820" v3="16822" />
     <triangle v1="16821" v2="16822" v3="16793" />
     <triangle v1="16793" v2="16822" v3="16792" />
     <triangle v1="16792" v2="16822" v3="16823" />
     <triangle v1="16792" v2="16823" v3="16791" />
     <triangle v1="16791" v2="16823" v3="16804" />
     <triangle v1="16804" v2="16823" v3="16824" />
     <triangle v1="16804" v2="16824" v3="16825" />
     <triangle v1="16825" v2="16824" v3="16826" />
     <triangle v1="16825" v2="16826" v3="16827" />
     <triangle v1="16827" v2="16826" v3="16828" />
     <triangle v1="16827" v2="16828" v3="16829" />
     <triangle v1="16829" v2="16828" v3="16830" />
     <triangle v1="16829" v2="16830" v3="16831" />
     <triangle v1="16831" v2="16830" v3="16832" />
     <triangle v1="16831" v2="16832" v3="16833" />
     <triangle v1="16833" v2="16832" v3="16834" />
     <triangle v1="16833" v2="16834" v3="16835" />
     <triangle v1="16835" v2="16834" v3="16836" />
     <triangle v1="16835" v2="16836" v3="16837" />
     <triangle v1="16837" v2="16836" v3="16838" />
     <triangle v1="16837" v2="16838" v3="16839" />
     <triangle v1="16839" v2="16838" v3="16840" />
     <triangle v1="16839" v2="16840" v3="16841" />
     <triangle v1="16841" v2="16840" v3="16842" />
     <triangle v1="16841" v2="16842" v3="16843" />
     <triangle v1="16805" v2="16844" v3="16806" />
     <triangle v1="16806" v2="16844" v3="16845" />
     <triangle v1="16806" v2="16845" v3="16846" />
     <triangle v1="16846" v2="16845" v3="16847" />
     <triangle v1="16846" v2="16847" v3="16848" />
     <triangle v1="16848" v2="16847" v3="16849" />
     <triangle v1="16848" v2="16849" v3="16850" />
     <triangle v1="16848" v2="16850" v3="16851" />
     <triangle v1="16851" v2="16850" v3="16852" />
     <triangle v1="16851" v2="16852" v3="16853" />
     <triangle v1="16851" v2="16853" v3="16854" />
     <triangle v1="16854" v2="16853" v3="16855" />
     <triangle v1="16854" v2="16855" v3="16856" />
     <triangle v1="16856" v2="16855" v3="16857" />
     <triangle v1="16856" v2="16857" v3="16858" />
     <triangle v1="16856" v2="16858" v3="16859" />
     <triangle v1="16859" v2="16858" v3="16860" />
     <triangle v1="16859" v2="16860" v3="16861" />
     <triangle v1="16861" v2="16860" v3="16862" />
     <triangle v1="16861" v2="16862" v3="16863" />
     <triangle v1="16861" v2="16863" v3="16840" />
     <triangle v1="16840" v2="16863" v3="16864" />
     <triangle v1="16840" v2="16864" v3="16842" />
     <triangle v1="16841" v2="16843" v3="16865" />
     <triangle v1="16865" v2="16843" v3="16866" />
     <triangle v1="16865" v2="16866" v3="16867" />
     <triangle v1="16867" v2="16866" v3="16868" />
     <triangle v1="16867" v2="16868" v3="16869" />
     <triangle v1="16869" v2="16868" v3="16870" />
     <triangle v1="16869" v2="16870" v3="16871" />
     <triangle v1="16871" v2="16870" v3="16802" />
     <triangle v1="16868" v2="16866" v3="16872" />
     <triangle v1="16872" v2="16866" v3="16873" />
     <triangle v1="16872" v2="16873" v3="16802" />
     <triangle v1="16804" v2="16825" v3="16803" />
     <triangle v1="16803" v2="16825" v3="16874" />
     <triangle v1="16803" v2="16874" v3="16875" />
     <triangle v1="16875" v2="16874" v3="16876" />
     <triangle v1="16875" v2="16876" v3="16877" />
     <triangle v1="16877" v2="16876" v3="16878" />
     <triangle v1="16877" v2="16878" v3="16879" />
     <triangle v1="16879" v2="16878" v3="16880" />
     <triangle v1="16879" v2="16880" v3="16881" />
     <triangle v1="16881" v2="16880" v3="16882" />
     <triangle v1="16881" v2="16882" v3="16883" />
     <triangle v1="16883" v2="16882" v3="16884" />
     <triangle v1="16883" v2="16884" v3="16885" />
     <triangle v1="16885" v2="16884" v3="16886" />
     <triangle v1="16885" v2="16886" v3="16887" />
     <triangle v1="16887" v2="16886" v3="16888" />
     <triangle v1="16887" v2="16888" v3="16889" />
     <triangle v1="16889" v2="16888" v3="16865" />
     <triangle v1="16889" v2="16865" v3="16867" />
     <triangle v1="16793" v2="16794" v3="16821" />
     <triangle v1="16821" v2="16794" v3="16890" />
     <triangle v1="16821" v2="16890" v3="16819" />
     <triangle v1="16819" v2="16890" v3="16891" />
     <triangle v1="16819" v2="16891" v3="16817" />
     <triangle v1="16817" v2="16891" v3="16892" />
     <triangle v1="16817" v2="16892" v3="16815" />
     <triangle v1="16815" v2="16892" v3="16893" />
     <triangle v1="16815" v2="16893" v3="16813" />
     <triangle v1="16813" v2="16893" v3="16894" />
     <triangle v1="16813" v2="16894" v3="16811" />
     <triangle v1="16811" v2="16894" v3="16895" />
     <triangle v1="16811" v2="16895" v3="16809" />
     <triangle v1="16794" v2="16795" v3="16890" />
     <triangle v1="16890" v2="16795" v3="16896" />
     <triangle v1="16890" v2="16896" v3="16891" />
     <triangle v1="16891" v2="16896" v3="16897" />
     <triangle v1="16891" v2="16897" v3="16892" />
     <triangle v1="16892" v2="16897" v3="16898" />
     <triangle v1="16892" v2="16898" v3="16893" />
     <triangle v1="16893" v2="16898" v3="16899" />
     <triangle v1="16893" v2="16899" v3="16894" />
     <triangle v1="16894" v2="16899" v3="16900" />
     <triangle v1="16894" v2="16900" v3="16895" />
     <triangle v1="16795" v2="16796" v3="16896" />
     <triangle v1="16896" v2="16796" v3="16901" />
     <triangle v1="16896" v2="16901" v3="16897" />
     <triangle v1="16897" v2="16901" v3="16902" />
     <triangle v1="16897" v2="16902" v3="16898" />
     <triangle v1="16898" v2="16902" v3="16903" />
     <triangle v1="16898" v2="16903" v3="16899" />
     <triangle v1="16899" v2="16903" v3="16904" />
     <triangle v1="16899" v2="16904" v3="16900" />
     <triangle v1="16796" v2="16797" v3="16901" />
     <triangle v1="16901" v2="16797" v3="16905" />
     <triangle v1="16901" v2="16905" v3="16902" />
     <triangle v1="16902" v2="16905" v3="16906" />
     <triangle v1="16902" v2="16906" v3="16903" />
     <triangle v1="16903" v2="16906" v3="16907" />
     <triangle v1="16903" v2="16907" v3="16904" />
     <triangle v1="16797" v2="16798" v3="16905" />
     <triangle v1="16905" v2="16798" v3="16908" />
     <triangle v1="16905" v2="16908" v3="16906" />
     <triangle v1="16906" v2="16908" v3="16907" />
     <triangle v1="16798" v2="16799" v3="16908" />
     <triangle v1="16908" v2="16799" v3="16800" />
     <triangle v1="16908" v2="16800" v3="16907" />
     <triangle v1="16872" v2="16802" v3="16870" />
     <triangle v1="16871" v2="16802" v3="16909" />
     <triangle v1="16909" v2="16802" v3="16910" />
     <triangle v1="16910" v2="16802" v3="16911" />
     <triangle v1="16911" v2="16802" v3="16912" />
     <triangle v1="16912" v2="16802" v3="16913" />
     <triangle v1="16913" v2="16802" v3="16914" />
     <triangle v1="16802" v2="16803" v3="16914" />
     <triangle v1="16914" v2="16803" v3="16915" />
     <triangle v1="16914" v2="16915" v3="16916" />
     <triangle v1="16916" v2="16915" v3="16877" />
     <triangle v1="16916" v2="16877" v3="16879" />
     <triangle v1="16915" v2="16803" v3="16875" />
     <triangle v1="16808" v2="16806" v3="16917" />
     <triangle v1="16917" v2="16806" v3="16846" />
     <triangle v1="16917" v2="16846" v3="16918" />
     <triangle v1="16918" v2="16846" v3="16848" />
     <triangle v1="16918" v2="16848" v3="16919" />
     <triangle v1="16919" v2="16848" v3="16851" />
     <triangle v1="16919" v2="16851" v3="16920" />
     <triangle v1="16920" v2="16851" v3="16854" />
     <triangle v1="16920" v2="16854" v3="16921" />
     <triangle v1="16921" v2="16854" v3="16856" />
     <triangle v1="16921" v2="16856" v3="16922" />
     <triangle v1="16922" v2="16856" v3="16859" />
     <triangle v1="16922" v2="16859" v3="16923" />
     <triangle v1="16923" v2="16859" v3="16861" />
     <triangle v1="16923" v2="16861" v3="16838" />
     <triangle v1="16838" v2="16861" v3="16840" />
     <triangle v1="16810" v2="16808" v3="16924" />
     <triangle v1="16924" v2="16808" v3="16917" />
     <triangle v1="16924" v2="16917" v3="16925" />
     <triangle v1="16925" v2="16917" v3="16918" />
     <triangle v1="16925" v2="16918" v3="16926" />
     <triangle v1="16926" v2="16918" v3="16919" />
     <triangle v1="16926" v2="16919" v3="16927" />
     <triangle v1="16927" v2="16919" v3="16920" />
     <triangle v1="16927" v2="16920" v3="16928" />
     <triangle v1="16928" v2="16920" v3="16921" />
     <triangle v1="16928" v2="16921" v3="16929" />
     <triangle v1="16929" v2="16921" v3="16922" />
     <triangle v1="16929" v2="16922" v3="16930" />
     <triangle v1="16930" v2="16922" v3="16923" />
     <triangle v1="16930" v2="16923" v3="16836" />
     <triangle v1="16836" v2="16923" v3="16838" />
     <triangle v1="16810" v2="16924" v3="16812" />
     <triangle v1="16812" v2="16924" v3="16931" />
     <triangle v1="16812" v2="16931" v3="16814" />
     <triangle v1="16814" v2="16931" v3="16932" />
     <triangle v1="16814" v2="16932" v3="16816" />
     <triangle v1="16816" v2="16932" v3="16933" />
     <triangle v1="16816" v2="16933" v3="16818" />
     <triangle v1="16818" v2="16933" v3="16934" />
     <triangle v1="16818" v2="16934" v3="16820" />
     <triangle v1="16820" v2="16934" v3="16935" />
     <triangle v1="16820" v2="16935" v3="16822" />
     <triangle v1="16822" v2="16935" v3="16823" />
     <triangle v1="16931" v2="16924" v3="16925" />
     <triangle v1="16931" v2="16925" v3="16936" />
     <triangle v1="16936" v2="16925" v3="16926" />
     <triangle v1="16936" v2="16926" v3="16937" />
     <triangle v1="16937" v2="16926" v3="16927" />
     <triangle v1="16937" v2="16927" v3="16938" />
     <triangle v1="16938" v2="16927" v3="16928" />
     <triangle v1="16938" v2="16928" v3="16939" />
     <triangle v1="16939" v2="16928" v3="16929" />
     <triangle v1="16939" v2="16929" v3="16940" />
     <triangle v1="16940" v2="16929" v3="16930" />
     <triangle v1="16940" v2="16930" v3="16834" />
     <triangle v1="16834" v2="16930" v3="16836" />
     <triangle v1="16931" v2="16936" v3="16932" />
     <triangle v1="16932" v2="16936" v3="16941" />
     <triangle v1="16932" v2="16941" v3="16933" />
     <triangle v1="16933" v2="16941" v3="16942" />
     <triangle v1="16933" v2="16942" v3="16934" />
     <triangle v1="16934" v2="16942" v3="16943" />
     <triangle v1="16934" v2="16943" v3="16935" />
     <triangle v1="16935" v2="16943" v3="16944" />
     <triangle v1="16935" v2="16944" v3="16823" />
     <triangle v1="16823" v2="16944" v3="16824" />
     <triangle v1="16941" v2="16936" v3="16937" />
     <triangle v1="16941" v2="16937" v3="16945" />
     <triangle v1="16945" v2="16937" v3="16938" />
     <triangle v1="16945" v2="16938" v3="16946" />
     <triangle v1="16946" v2="16938" v3="16939" />
     <triangle v1="16946" v2="16939" v3="16947" />
     <triangle v1="16947" v2="16939" v3="16940" />
     <triangle v1="16947" v2="16940" v3="16832" />
     <triangle v1="16832" v2="16940" v3="16834" />
     <triangle v1="16941" v2="16945" v3="16942" />
     <triangle v1="16942" v2="16945" v3="16948" />
     <triangle v1="16942" v2="16948" v3="16943" />
     <triangle v1="16943" v2="16948" v3="16949" />
     <triangle v1="16943" v2="16949" v3="16944" />
     <triangle v1="16944" v2="16949" v3="16826" />
     <triangle v1="16944" v2="16826" v3="16824" />
     <triangle v1="16948" v2="16945" v3="16946" />
     <triangle v1="16948" v2="16946" v3="16950" />
     <triangle v1="16950" v2="16946" v3="16947" />
     <triangle v1="16950" v2="16947" v3="16830" />
     <triangle v1="16830" v2="16947" v3="16832" />
     <triangle v1="16948" v2="16950" v3="16949" />
     <triangle v1="16949" v2="16950" v3="16828" />
     <triangle v1="16949" v2="16828" v3="16826" />
     <triangle v1="16828" v2="16950" v3="16830" />
     <triangle v1="16865" v2="16888" v3="16841" />
     <triangle v1="16841" v2="16888" v3="16839" />
     <triangle v1="16888" v2="16886" v3="16839" />
     <triangle v1="16839" v2="16886" v3="16837" />
     <triangle v1="16886" v2="16884" v3="16837" />
     <triangle v1="16837" v2="16884" v3="16835" />
     <triangle v1="16884" v2="16882" v3="16835" />
     <triangle v1="16835" v2="16882" v3="16833" />
     <triangle v1="16882" v2="16880" v3="16833" />
     <triangle v1="16833" v2="16880" v3="16831" />
     <triangle v1="16880" v2="16878" v3="16831" />
     <triangle v1="16831" v2="16878" v3="16829" />
     <triangle v1="16874" v2="16825" v3="16827" />
     <triangle v1="16878" v2="16876" v3="16829" />
     <triangle v1="16829" v2="16876" v3="16827" />
     <triangle v1="16876" v2="16874" v3="16827" />
     <triangle v1="16877" v2="16915" v3="16875" />
     <triangle v1="16889" v2="16867" v3="16869" />
     <triangle v1="16887" v2="16889" v3="16951" />
     <triangle v1="16951" v2="16889" v3="16869" />
     <triangle v1="16951" v2="16869" v3="16871" />
     <triangle v1="16872" v2="16870" v3="16868" />
     <triangle v1="16885" v2="16887" v3="16952" />
     <triangle v1="16952" v2="16887" v3="16951" />
     <triangle v1="16952" v2="16951" v3="16909" />
     <triangle v1="16909" v2="16951" v3="16871" />
     <triangle v1="16883" v2="16885" v3="16953" />
     <triangle v1="16953" v2="16885" v3="16952" />
     <triangle v1="16953" v2="16952" v3="16910" />
     <triangle v1="16910" v2="16952" v3="16909" />
     <triangle v1="16881" v2="16883" v3="16954" />
     <triangle v1="16954" v2="16883" v3="16953" />
     <triangle v1="16954" v2="16953" v3="16911" />
     <triangle v1="16911" v2="16953" v3="16910" />
     <triangle v1="16879" v2="16881" v3="16955" />
     <triangle v1="16955" v2="16881" v3="16954" />
     <triangle v1="16955" v2="16954" v3="16912" />
     <triangle v1="16912" v2="16954" v3="16911" />
     <triangle v1="16879" v2="16955" v3="16916" />
     <triangle v1="16916" v2="16955" v3="16913" />
     <triangle v1="16916" v2="16913" v3="16914" />
     <triangle v1="16913" v2="16955" v3="16912" />
     <triangle v1="16956" v2="16957" v3="16802" />
     <triangle v1="16802" v2="16957" v3="16958" />
     <triangle v1="16802" v2="16958" v3="16959" />
     <triangle v1="16959" v2="16958" v3="16960" />
     <triangle v1="16959" v2="16960" v3="16961" />
     <triangle v1="16961" v2="16960" v3="16962" />
     <triangle v1="16961" v2="16962" v3="16963" />
     <triangle v1="16963" v2="16962" v3="16964" />
     <triangle v1="16963" v2="16964" v3="15925" />
     <triangle v1="15925" v2="16964" v3="15926" />
     <triangle v1="15926" v2="16964" v3="15934" />
     <triangle v1="15934" v2="16964" v3="16965" />
     <triangle v1="15934" v2="16965" v3="15935" />
     <triangle v1="15935" v2="16965" v3="15939" />
     <triangle v1="15939" v2="16965" v3="15940" />
     <triangle v1="15940" v2="16965" v3="16966" />
     <triangle v1="15940" v2="16966" v3="16967" />
     <triangle v1="16967" v2="16966" v3="16968" />
     <triangle v1="16967" v2="16968" v3="16969" />
     <triangle v1="16969" v2="16968" v3="16970" />
     <triangle v1="16969" v2="16970" v3="16971" />
     <triangle v1="16971" v2="16970" v3="16972" />
     <triangle v1="16971" v2="16972" v3="16973" />
     <triangle v1="16973" v2="16972" v3="16974" />
     <triangle v1="16974" v2="16972" v3="16975" />
     <triangle v1="16975" v2="16972" v3="16957" />
     <triangle v1="16975" v2="16957" v3="16956" />
     <triangle v1="16973" v2="16976" v3="16971" />
     <triangle v1="16971" v2="16976" v3="16977" />
     <triangle v1="16971" v2="16977" v3="16969" />
     <triangle v1="16969" v2="16977" v3="16978" />
     <triangle v1="16969" v2="16978" v3="16967" />
     <triangle v1="16967" v2="16978" v3="15940" />
     <triangle v1="16976" v2="16979" v3="16977" />
     <triangle v1="16977" v2="16979" v3="16980" />
     <triangle v1="16977" v2="16980" v3="16981" />
     <triangle v1="16981" v2="16980" v3="16982" />
     <triangle v1="16981" v2="16982" v3="16983" />
     <triangle v1="16984" v2="15940" v3="16983" />
     <triangle v1="16983" v2="15940" v3="16978" />
     <triangle v1="16983" v2="16978" v3="16981" />
     <triangle v1="16981" v2="16978" v3="16977" />
     <triangle v1="15940" v2="16984" v3="15941" />
     <triangle v1="15941" v2="16984" v3="16985" />
     <triangle v1="15941" v2="16985" v3="15933" />
     <triangle v1="15925" v2="15924" v3="16963" />
     <triangle v1="16963" v2="15924" v3="16986" />
     <triangle v1="16963" v2="16986" v3="16961" />
     <triangle v1="16961" v2="16986" v3="16987" />
     <triangle v1="16961" v2="16987" v3="16959" />
     <triangle v1="16959" v2="16987" v3="15922" />
     <triangle v1="16959" v2="15922" v3="16802" />
     <triangle v1="15924" v2="15923" v3="16986" />
     <triangle v1="16986" v2="15923" v3="16988" />
     <triangle v1="16986" v2="16988" v3="16987" />
     <triangle v1="16987" v2="16988" v3="15922" />
     <triangle v1="15923" v2="15922" v3="16988" />
     <triangle v1="16958" v2="16957" v3="16989" />
     <triangle v1="16989" v2="16957" v3="16972" />
     <triangle v1="16989" v2="16972" v3="16970" />
     <triangle v1="16958" v2="16989" v3="16960" />
     <triangle v1="16960" v2="16989" v3="16990" />
     <triangle v1="16960" v2="16990" v3="16962" />
     <triangle v1="16962" v2="16990" v3="16991" />
     <triangle v1="16962" v2="16991" v3="16964" />
     <triangle v1="16964" v2="16991" v3="16965" />
     <triangle v1="16990" v2="16989" v3="16970" />
     <triangle v1="16991" v2="16990" v3="16968" />
     <triangle v1="16968" v2="16990" v3="16970" />
     <triangle v1="16965" v2="16991" v3="16966" />
     <triangle v1="16966" v2="16991" v3="16968" />
     <triangle v1="16807" v2="16992" v3="16805" />
     <triangle v1="16805" v2="16992" v3="16993" />
     <triangle v1="16805" v2="16993" v3="16844" />
     <triangle v1="16844" v2="16993" v3="16994" />
     <triangle v1="16844" v2="16994" v3="16845" />
     <triangle v1="16845" v2="16994" v3="16995" />
     <triangle v1="16845" v2="16995" v3="16847" />
     <triangle v1="16847" v2="16995" v3="16996" />
     <triangle v1="16847" v2="16996" v3="16849" />
     <triangle v1="16849" v2="16996" v3="16997" />
     <triangle v1="16849" v2="16997" v3="16850" />
     <triangle v1="16850" v2="16997" v3="16998" />
     <triangle v1="16850" v2="16998" v3="16852" />
     <triangle v1="16852" v2="16998" v3="16999" />
     <triangle v1="16852" v2="16999" v3="16853" />
     <triangle v1="16853" v2="16999" v3="17000" />
     <triangle v1="16853" v2="17000" v3="16855" />
     <triangle v1="16855" v2="17000" v3="17001" />
     <triangle v1="16855" v2="17001" v3="16857" />
     <triangle v1="16857" v2="17001" v3="17002" />
     <triangle v1="16857" v2="17002" v3="16858" />
     <triangle v1="16858" v2="17002" v3="17003" />
     <triangle v1="16858" v2="17003" v3="16860" />
     <triangle v1="16860" v2="17003" v3="17004" />
     <triangle v1="16860" v2="17004" v3="17005" />
     <triangle v1="17005" v2="17004" v3="17006" />
     <triangle v1="17005" v2="17006" v3="17007" />
     <triangle v1="17007" v2="17006" v3="17008" />
     <triangle v1="17007" v2="17008" v3="17009" />
     <triangle v1="17009" v2="17008" v3="17010" />
     <triangle v1="17009" v2="17010" v3="17011" />
     <triangle v1="17011" v2="17010" v3="17012" />
     <triangle v1="17011" v2="17012" v3="17013" />
     <triangle v1="17013" v2="17012" v3="17014" />
     <triangle v1="17013" v2="17014" v3="17015" />
     <triangle v1="17015" v2="17014" v3="17016" />
     <triangle v1="17015" v2="17016" v3="17017" />
     <triangle v1="17017" v2="17016" v3="17018" />
     <triangle v1="17017" v2="17018" v3="17019" />
     <triangle v1="17019" v2="17018" v3="17020" />
     <triangle v1="17019" v2="17020" v3="17021" />
     <triangle v1="17021" v2="17020" v3="17022" />
     <triangle v1="17021" v2="17022" v3="17023" />
     <triangle v1="17023" v2="17022" v3="16980" />
     <triangle v1="17023" v2="16980" v3="17024" />
     <triangle v1="17024" v2="16980" v3="16979" />
     <triangle v1="17024" v2="16979" v3="17025" />
     <triangle v1="17025" v2="16979" v3="16976" />
     <triangle v1="17025" v2="16976" v3="17026" />
     <triangle v1="17026" v2="16976" v3="16973" />
     <triangle v1="17026" v2="16973" v3="17027" />
     <triangle v1="17027" v2="16973" v3="17028" />
     <triangle v1="17027" v2="17028" v3="17029" />
     <triangle v1="17029" v2="17028" v3="17030" />
     <triangle v1="17029" v2="17030" v3="17031" />
     <triangle v1="17031" v2="17030" v3="17032" />
     <triangle v1="17031" v2="17032" v3="17033" />
     <triangle v1="17033" v2="17032" v3="17034" />
     <triangle v1="17033" v2="17034" v3="17035" />
     <triangle v1="17035" v2="17034" v3="17036" />
     <triangle v1="17035" v2="17036" v3="17037" />
     <triangle v1="17037" v2="17036" v3="16802" />
     <triangle v1="17038" v2="17039" v3="16992" />
     <triangle v1="16992" v2="17039" v3="16994" />
     <triangle v1="16992" v2="16994" v3="16993" />
     <triangle v1="17040" v2="17041" v3="17038" />
     <triangle v1="17038" v2="17041" v3="17042" />
     <triangle v1="17038" v2="17042" v3="17039" />
     <triangle v1="17039" v2="17042" v3="16994" />
     <triangle v1="17043" v2="17044" v3="17040" />
     <triangle v1="17040" v2="17044" v3="17045" />
     <triangle v1="17040" v2="17045" v3="17046" />
     <triangle v1="17046" v2="17045" v3="17047" />
     <triangle v1="17046" v2="17047" v3="17041" />
     <triangle v1="17041" v2="17047" v3="17042" />
     <triangle v1="17048" v2="17049" v3="17043" />
     <triangle v1="17043" v2="17049" v3="17050" />
     <triangle v1="17043" v2="17050" v3="17051" />
     <triangle v1="17051" v2="17050" v3="17052" />
     <triangle v1="17051" v2="17052" v3="17053" />
     <triangle v1="17053" v2="17052" v3="17054" />
     <triangle v1="17053" v2="17054" v3="17055" />
     <triangle v1="17055" v2="17054" v3="17056" />
     <triangle v1="17055" v2="17056" v3="17057" />
     <triangle v1="17057" v2="17056" v3="17058" />
     <triangle v1="17057" v2="17058" v3="17059" />
     <triangle v1="17059" v2="17058" v3="17060" />
     <triangle v1="17059" v2="17060" v3="17061" />
     <triangle v1="17061" v2="17060" v3="17062" />
     <triangle v1="17061" v2="17062" v3="17063" />
     <triangle v1="17063" v2="17062" v3="17064" />
     <triangle v1="17063" v2="17064" v3="17065" />
     <triangle v1="17065" v2="17064" v3="17066" />
     <triangle v1="17065" v2="17066" v3="17067" />
     <triangle v1="17067" v2="17066" v3="17068" />
     <triangle v1="17067" v2="17068" v3="17012" />
     <triangle v1="17012" v2="17068" v3="17014" />
     <triangle v1="17069" v2="17070" v3="17048" />
     <triangle v1="17048" v2="17070" v3="17071" />
     <triangle v1="17048" v2="17071" v3="17072" />
     <triangle v1="17072" v2="17071" v3="17050" />
     <triangle v1="17072" v2="17050" v3="17049" />
     <triangle v1="16984" v2="17073" v3="17069" />
     <triangle v1="17069" v2="17073" v3="17074" />
     <triangle v1="17069" v2="17074" v3="17075" />
     <triangle v1="17075" v2="17074" v3="17076" />
     <triangle v1="17075" v2="17076" v3="17070" />
     <triangle v1="17070" v2="17076" v3="17071" />
     <triangle v1="16983" v2="17077" v3="16984" />
     <triangle v1="16984" v2="17077" v3="17078" />
     <triangle v1="16984" v2="17078" v3="17079" />
     <triangle v1="17079" v2="17078" v3="17080" />
     <triangle v1="17079" v2="17080" v3="17081" />
     <triangle v1="17081" v2="17080" v3="17082" />
     <triangle v1="17081" v2="17082" v3="17083" />
     <triangle v1="17083" v2="17082" v3="17084" />
     <triangle v1="17083" v2="17084" v3="17085" />
     <triangle v1="17085" v2="17084" v3="17054" />
     <triangle v1="17085" v2="17054" v3="17052" />
     <triangle v1="16982" v2="17086" v3="16983" />
     <triangle v1="16983" v2="17086" v3="17087" />
     <triangle v1="16983" v2="17087" v3="17088" />
     <triangle v1="17088" v2="17087" v3="17089" />
     <triangle v1="17088" v2="17089" v3="17090" />
     <triangle v1="17090" v2="17089" v3="17091" />
     <triangle v1="17090" v2="17091" v3="17092" />
     <triangle v1="17092" v2="17091" v3="17093" />
     <triangle v1="17092" v2="17093" v3="17094" />
     <triangle v1="17094" v2="17093" v3="17064" />
     <triangle v1="17094" v2="17064" v3="17062" />
     <triangle v1="16980" v2="17022" v3="16982" />
     <triangle v1="16982" v2="17022" v3="17095" />
     <triangle v1="16982" v2="17095" v3="17086" />
     <triangle v1="17086" v2="17095" v3="17096" />
     <triangle v1="17086" v2="17096" v3="17097" />
     <triangle v1="17097" v2="17096" v3="17098" />
     <triangle v1="17097" v2="17098" v3="17099" />
     <triangle v1="17099" v2="17098" v3="17100" />
     <triangle v1="17099" v2="17100" v3="17101" />
     <triangle v1="17101" v2="17100" v3="17068" />
     <triangle v1="17101" v2="17068" v3="17066" />
     <triangle v1="16973" v2="16974" v3="17028" />
     <triangle v1="17028" v2="16974" v3="17102" />
     <triangle v1="17028" v2="17102" v3="17030" />
     <triangle v1="17030" v2="17102" v3="17103" />
     <triangle v1="17030" v2="17103" v3="17032" />
     <triangle v1="17032" v2="17103" v3="17104" />
     <triangle v1="17032" v2="17104" v3="17034" />
     <triangle v1="17034" v2="17104" v3="17105" />
     <triangle v1="17034" v2="17105" v3="17036" />
     <triangle v1="17036" v2="17105" v3="16802" />
     <triangle v1="16974" v2="16975" v3="17102" />
     <triangle v1="17102" v2="16975" v3="17106" />
     <triangle v1="17102" v2="17106" v3="17103" />
     <triangle v1="17103" v2="17106" v3="17107" />
     <triangle v1="17103" v2="17107" v3="17104" />
     <triangle v1="17104" v2="17107" v3="17108" />
     <triangle v1="17104" v2="17108" v3="17105" />
     <triangle v1="17105" v2="17108" v3="16802" />
     <triangle v1="16975" v2="16956" v3="17106" />
     <triangle v1="17106" v2="16956" v3="17109" />
     <triangle v1="17106" v2="17109" v3="17107" />
     <triangle v1="17107" v2="17109" v3="17110" />
     <triangle v1="17107" v2="17110" v3="17108" />
     <triangle v1="17108" v2="17110" v3="16802" />
     <triangle v1="17109" v2="16956" v3="17111" />
     <triangle v1="17111" v2="16956" v3="16802" />
     <triangle v1="16866" v2="17112" v3="16873" />
     <triangle v1="16873" v2="17112" v3="17113" />
     <triangle v1="16873" v2="17113" v3="16802" />
     <triangle v1="16843" v2="17114" v3="16866" />
     <triangle v1="16866" v2="17114" v3="17115" />
     <triangle v1="16866" v2="17115" v3="17112" />
     <triangle v1="17112" v2="17115" v3="17116" />
     <triangle v1="17112" v2="17116" v3="17117" />
     <triangle v1="17117" v2="17116" v3="17118" />
     <triangle v1="17117" v2="17118" v3="17119" />
     <triangle v1="17119" v2="17118" v3="17120" />
     <triangle v1="17119" v2="17120" v3="17121" />
     <triangle v1="17121" v2="17120" v3="17122" />
     <triangle v1="17121" v2="17122" v3="17123" />
     <triangle v1="17123" v2="17122" v3="17124" />
     <triangle v1="17123" v2="17124" v3="17035" />
     <triangle v1="17035" v2="17124" v3="17033" />
     <triangle v1="16842" v2="17125" v3="16843" />
     <triangle v1="16843" v2="17125" v3="17126" />
     <triangle v1="16843" v2="17126" v3="17127" />
     <triangle v1="17127" v2="17126" v3="17128" />
     <triangle v1="17127" v2="17128" v3="17129" />
     <triangle v1="17129" v2="17128" v3="17130" />
     <triangle v1="17129" v2="17130" v3="17131" />
     <triangle v1="17131" v2="17130" v3="17132" />
     <triangle v1="17131" v2="17132" v3="17133" />
     <triangle v1="17133" v2="17132" v3="17134" />
     <triangle v1="17133" v2="17134" v3="17135" />
     <triangle v1="17135" v2="17134" v3="17136" />
     <triangle v1="17135" v2="17136" v3="17137" />
     <triangle v1="17137" v2="17136" v3="17138" />
     <triangle v1="17137" v2="17138" v3="17139" />
     <triangle v1="17139" v2="17138" v3="17140" />
     <triangle v1="17139" v2="17140" v3="17141" />
     <triangle v1="17141" v2="17140" v3="17142" />
     <triangle v1="17141" v2="17142" v3="17029" />
     <triangle v1="17029" v2="17142" v3="17027" />
     <triangle v1="17125" v2="16842" v3="17143" />
     <triangle v1="17143" v2="16842" v3="16864" />
     <triangle v1="17143" v2="16864" v3="17144" />
     <triangle v1="17144" v2="16864" v3="16863" />
     <triangle v1="17144" v2="16863" v3="16862" />
     <triangle v1="17144" v2="16862" v3="17005" />
     <triangle v1="17005" v2="16862" v3="16860" />
     <triangle v1="17111" v2="16802" v3="17110" />
     <triangle v1="17037" v2="16802" v3="17145" />
     <triangle v1="17145" v2="16802" v3="17146" />
     <triangle v1="17146" v2="16802" v3="17147" />
     <triangle v1="17147" v2="16802" v3="17113" />
     <triangle v1="17114" v2="16843" v3="17127" />
     <triangle v1="17148" v2="16983" v3="17149" />
     <triangle v1="17149" v2="16983" v3="17088" />
     <triangle v1="17149" v2="17088" v3="17090" />
     <triangle v1="17070" v2="17069" v3="17075" />
     <triangle v1="17049" v2="17048" v3="17072" />
     <triangle v1="17045" v2="17044" v3="17150" />
     <triangle v1="17150" v2="17044" v3="17043" />
     <triangle v1="17150" v2="17043" v3="17051" />
     <triangle v1="17041" v2="17040" v3="17046" />
     <triangle v1="17090" v2="17092" v3="17151" />
     <triangle v1="17151" v2="17092" v3="17152" />
     <triangle v1="17151" v2="17152" v3="17153" />
     <triangle v1="17153" v2="17152" v3="17154" />
     <triangle v1="17153" v2="17154" v3="17155" />
     <triangle v1="17155" v2="17154" v3="17156" />
     <triangle v1="17155" v2="17156" v3="17080" />
     <triangle v1="17080" v2="17156" v3="17082" />
     <triangle v1="17092" v2="17094" v3="17152" />
     <triangle v1="17152" v2="17094" v3="17157" />
     <triangle v1="17152" v2="17157" v3="17154" />
     <triangle v1="17154" v2="17157" v3="17158" />
     <triangle v1="17154" v2="17158" v3="17156" />
     <triangle v1="17156" v2="17158" v3="17159" />
     <triangle v1="17156" v2="17159" v3="17082" />
     <triangle v1="17082" v2="17159" v3="17084" />
     <triangle v1="17094" v2="17062" v3="17157" />
     <triangle v1="17157" v2="17062" v3="17060" />
     <triangle v1="17157" v2="17060" v3="17158" />
     <triangle v1="17158" v2="17060" v3="17058" />
     <triangle v1="17158" v2="17058" v3="17159" />
     <triangle v1="17159" v2="17058" v3="17056" />
     <triangle v1="17159" v2="17056" v3="17084" />
     <triangle v1="17084" v2="17056" v3="17054" />
     <triangle v1="17061" v2="17160" v3="17059" />
     <triangle v1="17059" v2="17160" v3="17161" />
     <triangle v1="17059" v2="17161" v3="17057" />
     <triangle v1="17057" v2="17161" v3="17162" />
     <triangle v1="17057" v2="17162" v3="17055" />
     <triangle v1="17055" v2="17162" v3="17163" />
     <triangle v1="17055" v2="17163" v3="17053" />
     <triangle v1="17053" v2="17163" v3="17164" />
     <triangle v1="17053" v2="17164" v3="17051" />
     <triangle v1="17051" v2="17164" v3="17165" />
     <triangle v1="17051" v2="17165" v3="17150" />
     <triangle v1="17150" v2="17165" v3="17045" />
     <triangle v1="17160" v2="17166" v3="17161" />
     <triangle v1="17161" v2="17166" v3="17167" />
     <triangle v1="17161" v2="17167" v3="17162" />
     <triangle v1="17162" v2="17167" v3="17168" />
     <triangle v1="17162" v2="17168" v3="17163" />
     <triangle v1="17163" v2="17168" v3="17169" />
     <triangle v1="17163" v2="17169" v3="17164" />
     <triangle v1="17164" v2="17169" v3="17170" />
     <triangle v1="17164" v2="17170" v3="17165" />
     <triangle v1="17165" v2="17170" v3="17171" />
     <triangle v1="17165" v2="17171" v3="17045" />
     <triangle v1="17045" v2="17171" v3="17047" />
     <triangle v1="17160" v2="17061" v3="17172" />
     <triangle v1="17172" v2="17061" v3="17063" />
     <triangle v1="17172" v2="17063" v3="17173" />
     <triangle v1="17173" v2="17063" v3="17065" />
     <triangle v1="17173" v2="17065" v3="17174" />
     <triangle v1="17174" v2="17065" v3="17067" />
     <triangle v1="17174" v2="17067" v3="17010" />
     <triangle v1="17010" v2="17067" v3="17012" />
     <triangle v1="17166" v2="17175" v3="17167" />
     <triangle v1="17167" v2="17175" v3="17176" />
     <triangle v1="17167" v2="17176" v3="17168" />
     <triangle v1="17168" v2="17176" v3="17177" />
     <triangle v1="17168" v2="17177" v3="17169" />
     <triangle v1="17169" v2="17177" v3="17178" />
     <triangle v1="17169" v2="17178" v3="17170" />
     <triangle v1="17170" v2="17178" v3="17179" />
     <triangle v1="17170" v2="17179" v3="17171" />
     <triangle v1="17171" v2="17179" v3="17180" />
     <triangle v1="17171" v2="17180" v3="17047" />
     <triangle v1="17047" v2="17180" v3="17042" />
     <triangle v1="17166" v2="17160" v3="17181" />
     <triangle v1="17181" v2="17160" v3="17172" />
     <triangle v1="17181" v2="17172" v3="17182" />
     <triangle v1="17182" v2="17172" v3="17173" />
     <triangle v1="17182" v2="17173" v3="17183" />
     <triangle v1="17183" v2="17173" v3="17174" />
     <triangle v1="17183" v2="17174" v3="17008" />
     <triangle v1="17008" v2="17174" v3="17010" />
     <triangle v1="17175" v2="17000" v3="17176" />
     <triangle v1="17176" v2="17000" v3="16999" />
     <triangle v1="17176" v2="16999" v3="17177" />
     <triangle v1="17177" v2="16999" v3="16998" />
     <triangle v1="17177" v2="16998" v3="17178" />
     <triangle v1="17178" v2="16998" v3="16997" />
     <triangle v1="17178" v2="16997" v3="17179" />
     <triangle v1="17179" v2="16997" v3="16996" />
     <triangle v1="17179" v2="16996" v3="17180" />
     <triangle v1="17180" v2="16996" v3="16995" />
     <triangle v1="17180" v2="16995" v3="17042" />
     <triangle v1="17042" v2="16995" v3="16994" />
     <triangle v1="17175" v2="17166" v3="17184" />
     <triangle v1="17184" v2="17166" v3="17181" />
     <triangle v1="17184" v2="17181" v3="17185" />
     <triangle v1="17185" v2="17181" v3="17182" />
     <triangle v1="17185" v2="17182" v3="17186" />
     <triangle v1="17186" v2="17182" v3="17183" />
     <triangle v1="17186" v2="17183" v3="17006" />
     <triangle v1="17006" v2="17183" v3="17008" />
     <triangle v1="17000" v2="17175" v3="17001" />
     <triangle v1="17001" v2="17175" v3="17184" />
     <triangle v1="17001" v2="17184" v3="17002" />
     <triangle v1="17002" v2="17184" v3="17185" />
     <triangle v1="17002" v2="17185" v3="17003" />
     <triangle v1="17003" v2="17185" v3="17186" />
     <triangle v1="17003" v2="17186" v3="17004" />
     <triangle v1="17004" v2="17186" v3="17006" />
     <triangle v1="17148" v2="17149" v3="17151" />
     <triangle v1="17151" v2="17149" v3="17090" />
     <triangle v1="17148" v2="17151" v3="17153" />
     <triangle v1="16983" v2="17148" v3="17077" />
     <triangle v1="17077" v2="17148" v3="17153" />
     <triangle v1="17077" v2="17153" v3="17155" />
     <triangle v1="17022" v2="17020" v3="17095" />
     <triangle v1="17095" v2="17020" v3="17096" />
     <triangle v1="17020" v2="17018" v3="17096" />
     <triangle v1="17096" v2="17018" v3="17098" />
     <triangle v1="17014" v2="17068" v3="17100" />
     <triangle v1="17018" v2="17016" v3="17098" />
     <triangle v1="17098" v2="17016" v3="17100" />
     <triangle v1="17016" v2="17014" v3="17100" />
     <triangle v1="17064" v2="17093" v3="17066" />
     <triangle v1="17066" v2="17093" v3="17101" />
     <triangle v1="17093" v2="17091" v3="17101" />
     <triangle v1="17101" v2="17091" v3="17099" />
     <triangle v1="17087" v2="17086" v3="17097" />
     <triangle v1="17091" v2="17089" v3="17099" />
     <triangle v1="17099" v2="17089" v3="17097" />
     <triangle v1="17089" v2="17087" v3="17097" />
     <triangle v1="17021" v2="17023" v3="17187" />
     <triangle v1="17187" v2="17023" v3="17024" />
     <triangle v1="17187" v2="17024" v3="17188" />
     <triangle v1="17188" v2="17024" v3="17025" />
     <triangle v1="17188" v2="17025" v3="17189" />
     <triangle v1="17189" v2="17025" v3="17026" />
     <triangle v1="17189" v2="17026" v3="17142" />
     <triangle v1="17142" v2="17026" v3="17027" />
     <triangle v1="17019" v2="17021" v3="17190" />
     <triangle v1="17190" v2="17021" v3="17187" />
     <triangle v1="17190" v2="17187" v3="17191" />
     <triangle v1="17191" v2="17187" v3="17188" />
     <triangle v1="17191" v2="17188" v3="17192" />
     <triangle v1="17192" v2="17188" v3="17189" />
     <triangle v1="17192" v2="17189" v3="17140" />
     <triangle v1="17140" v2="17189" v3="17142" />
     <triangle v1="17017" v2="17019" v3="17193" />
     <triangle v1="17193" v2="17019" v3="17190" />
     <triangle v1="17193" v2="17190" v3="17194" />
     <triangle v1="17194" v2="17190" v3="17191" />
     <triangle v1="17194" v2="17191" v3="17195" />
     <triangle v1="17195" v2="17191" v3="17192" />
     <triangle v1="17195" v2="17192" v3="17138" />
     <triangle v1="17138" v2="17192" v3="17140" />
     <triangle v1="17015" v2="17017" v3="17196" />
     <triangle v1="17196" v2="17017" v3="17193" />
     <triangle v1="17196" v2="17193" v3="17197" />
     <triangle v1="17197" v2="17193" v3="17194" />
     <triangle v1="17197" v2="17194" v3="17198" />
     <triangle v1="17198" v2="17194" v3="17195" />
     <triangle v1="17198" v2="17195" v3="17136" />
     <triangle v1="17136" v2="17195" v3="17138" />
     <triangle v1="17013" v2="17015" v3="17199" />
     <triangle v1="17199" v2="17015" v3="17196" />
     <triangle v1="17199" v2="17196" v3="17200" />
     <triangle v1="17200" v2="17196" v3="17197" />
     <triangle v1="17200" v2="17197" v3="17201" />
     <triangle v1="17201" v2="17197" v3="17198" />
     <triangle v1="17201" v2="17198" v3="17134" />
     <triangle v1="17134" v2="17198" v3="17136" />
     <triangle v1="17011" v2="17013" v3="17202" />
     <triangle v1="17202" v2="17013" v3="17199" />
     <triangle v1="17202" v2="17199" v3="17203" />
     <triangle v1="17203" v2="17199" v3="17200" />
     <triangle v1="17203" v2="17200" v3="17204" />
     <triangle v1="17204" v2="17200" v3="17201" />
     <triangle v1="17204" v2="17201" v3="17132" />
     <triangle v1="17132" v2="17201" v3="17134" />
     <triangle v1="17009" v2="17011" v3="17205" />
     <triangle v1="17205" v2="17011" v3="17202" />
     <triangle v1="17205" v2="17202" v3="17206" />
     <triangle v1="17206" v2="17202" v3="17203" />
     <triangle v1="17206" v2="17203" v3="17207" />
     <triangle v1="17207" v2="17203" v3="17204" />
     <triangle v1="17207" v2="17204" v3="17130" />
     <triangle v1="17130" v2="17204" v3="17132" />
     <triangle v1="17007" v2="17009" v3="17208" />
     <triangle v1="17208" v2="17009" v3="17205" />
     <triangle v1="17208" v2="17205" v3="17209" />
     <triangle v1="17209" v2="17205" v3="17206" />
     <triangle v1="17209" v2="17206" v3="17210" />
     <triangle v1="17210" v2="17206" v3="17207" />
     <triangle v1="17210" v2="17207" v3="17128" />
     <triangle v1="17128" v2="17207" v3="17130" />
     <triangle v1="17005" v2="17007" v3="17144" />
     <triangle v1="17144" v2="17007" v3="17208" />
     <triangle v1="17144" v2="17208" v3="17143" />
     <triangle v1="17143" v2="17208" v3="17209" />
     <triangle v1="17143" v2="17209" v3="17125" />
     <triangle v1="17125" v2="17209" v3="17210" />
     <triangle v1="17125" v2="17210" v3="17126" />
     <triangle v1="17126" v2="17210" v3="17128" />
     <triangle v1="17029" v2="17031" v3="17141" />
     <triangle v1="17141" v2="17031" v3="17211" />
     <triangle v1="17141" v2="17211" v3="17139" />
     <triangle v1="17139" v2="17211" v3="17212" />
     <triangle v1="17139" v2="17212" v3="17137" />
     <triangle v1="17137" v2="17212" v3="17213" />
     <triangle v1="17137" v2="17213" v3="17135" />
     <triangle v1="17135" v2="17213" v3="17214" />
     <triangle v1="17135" v2="17214" v3="17133" />
     <triangle v1="17133" v2="17214" v3="17215" />
     <triangle v1="17133" v2="17215" v3="17131" />
     <triangle v1="17131" v2="17215" v3="17216" />
     <triangle v1="17131" v2="17216" v3="17129" />
     <triangle v1="17129" v2="17216" v3="17114" />
     <triangle v1="17129" v2="17114" v3="17127" />
     <triangle v1="17031" v2="17033" v3="17211" />
     <triangle v1="17211" v2="17033" v3="17124" />
     <triangle v1="17211" v2="17124" v3="17212" />
     <triangle v1="17212" v2="17124" v3="17122" />
     <triangle v1="17212" v2="17122" v3="17213" />
     <triangle v1="17213" v2="17122" v3="17120" />
     <triangle v1="17213" v2="17120" v3="17214" />
     <triangle v1="17214" v2="17120" v3="17118" />
     <triangle v1="17214" v2="17118" v3="17215" />
     <triangle v1="17215" v2="17118" v3="17116" />
     <triangle v1="17215" v2="17116" v3="17216" />
     <triangle v1="17216" v2="17116" v3="17115" />
     <triangle v1="17216" v2="17115" v3="17114" />
     <triangle v1="17111" v2="17110" v3="17109" />
     <triangle v1="17035" v2="17037" v3="17123" />
     <triangle v1="17123" v2="17037" v3="17145" />
     <triangle v1="17123" v2="17145" v3="17121" />
     <triangle v1="17121" v2="17145" v3="17146" />
     <triangle v1="17121" v2="17146" v3="17119" />
     <triangle v1="17119" v2="17146" v3="17147" />
     <triangle v1="17119" v2="17147" v3="17117" />
     <triangle v1="17117" v2="17147" v3="17113" />
     <triangle v1="17117" v2="17113" v3="17112" />
     <triangle v1="17078" v2="17077" v3="17155" />
     <triangle v1="17078" v2="17155" v3="17080" />
     <triangle v1="16984" v2="17079" v3="17217" />
     <triangle v1="17217" v2="17079" v3="17081" />
     <triangle v1="17217" v2="17081" v3="17074" />
     <triangle v1="17074" v2="17081" v3="17083" />
     <triangle v1="17074" v2="17083" v3="17076" />
     <triangle v1="17076" v2="17083" v3="17085" />
     <triangle v1="17076" v2="17085" v3="17071" />
     <triangle v1="17071" v2="17085" v3="17052" />
     <triangle v1="17071" v2="17052" v3="17050" />
     <triangle v1="17074" v2="17073" v3="17217" />
     <triangle v1="17217" v2="17073" v3="16984" />
     <triangle v1="16985" v2="17218" v3="15933" />
     <triangle v1="15933" v2="17218" v3="15929" />
     <triangle v1="15942" v2="15938" v3="17219" />
     <triangle v1="17219" v2="15938" v3="15937" />
     <triangle v1="17219" v2="15937" v3="17220" />
     <triangle v1="17220" v2="15937" v3="17221" />
     <triangle v1="17220" v2="17221" v3="17222" />
     <triangle v1="17222" v2="17221" v3="17223" />
     <triangle v1="17222" v2="17223" v3="17224" />
     <triangle v1="17224" v2="17223" v3="17225" />
     <triangle v1="17224" v2="17225" v3="17226" />
     <triangle v1="17226" v2="17225" v3="15927" />
     <triangle v1="17226" v2="15927" v3="17227" />
     <triangle v1="17227" v2="15927" v3="17218" />
     <triangle v1="17227" v2="17218" v3="17228" />
     <triangle v1="17228" v2="17218" v3="17229" />
     <triangle v1="17228" v2="17229" v3="17230" />
     <triangle v1="17230" v2="17229" v3="17231" />
     <triangle v1="17230" v2="17231" v3="17232" />
     <triangle v1="17232" v2="17231" v3="17233" />
     <triangle v1="17232" v2="17233" v3="17234" />
     <triangle v1="17234" v2="17233" v3="17235" />
     <triangle v1="17234" v2="17235" v3="17236" />
     <triangle v1="17236" v2="17235" v3="17237" />
     <triangle v1="17236" v2="17237" v3="17238" />
     <triangle v1="17238" v2="17237" v3="17239" />
     <triangle v1="17238" v2="17239" v3="17240" />
     <triangle v1="17240" v2="17239" v3="17241" />
     <triangle v1="17240" v2="17241" v3="17242" />
     <triangle v1="17242" v2="17241" v3="17243" />
     <triangle v1="17242" v2="17243" v3="17244" />
     <triangle v1="17244" v2="17243" v3="17245" />
     <triangle v1="17245" v2="17243" v3="17246" />
     <triangle v1="17246" v2="17243" v3="17247" />
     <triangle v1="17246" v2="17247" v3="17248" />
     <triangle v1="17248" v2="17247" v3="17249" />
     <triangle v1="17248" v2="17249" v3="17250" />
     <triangle v1="17250" v2="17249" v3="17251" />
     <triangle v1="17251" v2="17249" v3="17252" />
     <triangle v1="17252" v2="17249" v3="17253" />
     <triangle v1="17253" v2="17249" v3="17254" />
     <triangle v1="17254" v2="17249" v3="17218" />
     <triangle v1="17218" v2="17249" v3="17255" />
     <triangle v1="17218" v2="17255" v3="17256" />
     <triangle v1="17256" v2="17255" v3="17257" />
     <triangle v1="17256" v2="17257" v3="17231" />
     <triangle v1="17231" v2="17257" v3="17233" />
     <triangle v1="15937" v2="15936" v3="17221" />
     <triangle v1="17221" v2="15936" v3="17258" />
     <triangle v1="17221" v2="17258" v3="17223" />
     <triangle v1="17223" v2="17258" v3="17259" />
     <triangle v1="17223" v2="17259" v3="17225" />
     <triangle v1="17225" v2="17259" v3="15927" />
     <triangle v1="15936" v2="15932" v3="17258" />
     <triangle v1="17258" v2="15932" v3="15931" />
     <triangle v1="17258" v2="15931" v3="17260" />
     <triangle v1="17260" v2="15931" v3="15930" />
     <triangle v1="17260" v2="15930" v3="15928" />
     <triangle v1="15928" v2="15927" v3="17260" />
     <triangle v1="17260" v2="15927" v3="17259" />
     <triangle v1="17260" v2="17259" v3="17258" />
     <triangle v1="15927" v2="15929" v3="17218" />
     <triangle v1="17244" v2="17261" v3="17242" />
     <triangle v1="17242" v2="17261" v3="17262" />
     <triangle v1="17242" v2="17262" v3="17240" />
     <triangle v1="17240" v2="17262" v3="17238" />
     <triangle v1="17261" v2="17238" v3="17262" />
     <triangle v1="17236" v2="17238" v3="17263" />
     <triangle v1="17263" v2="17238" v3="15942" />
     <triangle v1="17263" v2="15942" v3="17264" />
     <triangle v1="17264" v2="15942" v3="17265" />
     <triangle v1="17264" v2="17265" v3="17266" />
     <triangle v1="17266" v2="17265" v3="17267" />
     <triangle v1="17266" v2="17267" v3="17268" />
     <triangle v1="17268" v2="17267" v3="17269" />
     <triangle v1="17268" v2="17269" v3="17270" />
     <triangle v1="17270" v2="17269" v3="17224" />
     <triangle v1="17270" v2="17224" v3="17226" />
     <triangle v1="17265" v2="15942" v3="17271" />
     <triangle v1="17271" v2="15942" v3="17219" />
     <triangle v1="17271" v2="17219" v3="17272" />
     <triangle v1="17272" v2="17219" v3="17220" />
     <triangle v1="17272" v2="17220" v3="17222" />
     <triangle v1="17267" v2="17265" v3="17271" />
     <triangle v1="17267" v2="17271" v3="17272" />
     <triangle v1="17234" v2="17236" v3="17263" />
     <triangle v1="17263" v2="17264" v3="17273" />
     <triangle v1="17273" v2="17264" v3="17266" />
     <triangle v1="17273" v2="17266" v3="17274" />
     <triangle v1="17274" v2="17266" v3="17268" />
     <triangle v1="17274" v2="17268" v3="17275" />
     <triangle v1="17275" v2="17268" v3="17270" />
     <triangle v1="17275" v2="17270" v3="17227" />
     <triangle v1="17227" v2="17270" v3="17226" />
     <triangle v1="17239" v2="17237" v3="17276" />
     <triangle v1="17276" v2="17237" v3="17235" />
     <triangle v1="17276" v2="17235" v3="17277" />
     <triangle v1="17277" v2="17235" v3="17233" />
     <triangle v1="17277" v2="17233" v3="17257" />
     <triangle v1="17241" v2="17276" v3="17278" />
     <triangle v1="17278" v2="17276" v3="17277" />
     <triangle v1="17278" v2="17277" v3="17279" />
     <triangle v1="17279" v2="17277" v3="17257" />
     <triangle v1="17279" v2="17257" v3="17255" />
     <triangle v1="17276" v2="17241" v3="17239" />
     <triangle v1="17234" v2="17273" v3="17232" />
     <triangle v1="17232" v2="17273" v3="17274" />
     <triangle v1="17232" v2="17274" v3="17230" />
     <triangle v1="17230" v2="17274" v3="17275" />
     <triangle v1="17230" v2="17275" v3="17228" />
     <triangle v1="17228" v2="17275" v3="17227" />
     <triangle v1="17273" v2="17234" v3="17263" />
     <triangle v1="17267" v2="17272" v3="17269" />
     <triangle v1="17269" v2="17272" v3="17222" />
     <triangle v1="17269" v2="17222" v3="17224" />
     <triangle v1="17247" v2="17243" v3="17278" />
     <triangle v1="17278" v2="17243" v3="17241" />
     <triangle v1="17247" v2="17278" v3="17279" />
     <triangle v1="17256" v2="17231" v3="17229" />
     <triangle v1="17249" v2="17247" v3="17279" />
     <triangle v1="17249" v2="17279" v3="17255" />
     <triangle v1="17218" v2="17256" v3="17229" />
     <triangle v1="15954" v2="15955" v3="13817" />
     <triangle v1="13817" v2="15955" v3="17280" />
     <triangle v1="13817" v2="17280" v3="17281" />
     <triangle v1="17280" v2="15955" v3="17282" />
     <triangle v1="17282" v2="15955" v3="15957" />
     <triangle v1="17282" v2="15957" v3="15959" />
     <triangle v1="17282" v2="15959" v3="17283" />
     <triangle v1="17283" v2="15959" v3="15961" />
     <triangle v1="17283" v2="15961" v3="17284" />
     <triangle v1="17284" v2="15961" v3="15962" />
     <triangle v1="17284" v2="15962" v3="17285" />
     <triangle v1="17285" v2="15962" v3="15964" />
     <triangle v1="17285" v2="15964" v3="17286" />
     <triangle v1="17286" v2="15964" v3="15966" />
     <triangle v1="17286" v2="15966" v3="15951" />
     <triangle v1="15951" v2="15966" v3="15949" />
     <triangle v1="17287" v2="13819" v3="17281" />
     <triangle v1="17281" v2="13819" v3="13818" />
     <triangle v1="17281" v2="13818" v3="13817" />
     <triangle v1="17287" v2="13797" v3="13819" />
     <triangle v1="15945" v2="15984" v3="13805" />
     <triangle v1="13805" v2="15984" v3="15982" />
     <triangle v1="13805" v2="15982" v3="15985" />
     <triangle v1="15945" v2="15944" v3="15984" />
     <triangle v1="15984" v2="15944" v3="15943" />
     <triangle v1="15984" v2="15943" v3="15942" />
     <triangle v1="17238" v2="17288" v3="15942" />
     <triangle v1="15942" v2="17288" v3="15984" />
     <triangle v1="15985" v2="13795" v3="13805" />
     <triangle v1="15951" v2="15950" v3="17286" />
     <triangle v1="17286" v2="15950" v3="15965" />
     <triangle v1="17286" v2="15965" v3="17285" />
     <triangle v1="17285" v2="15965" v3="15963" />
     <triangle v1="17285" v2="15963" v3="17284" />
     <triangle v1="17284" v2="15963" v3="15960" />
     <triangle v1="17284" v2="15960" v3="17283" />
     <triangle v1="17283" v2="15960" v3="15958" />
     <triangle v1="17283" v2="15958" v3="15973" />
     <triangle v1="17283" v2="15973" v3="17282" />
     <triangle v1="17282" v2="15973" v3="15972" />
     <triangle v1="17282" v2="15972" v3="15977" />
     <triangle v1="15977" v2="15976" v3="17282" />
     <triangle v1="17282" v2="15976" v3="17280" />
     <triangle v1="17280" v2="15976" v3="15979" />
     <triangle v1="17280" v2="15979" v3="15981" />
     <triangle v1="17280" v2="15981" v3="17281" />
     <triangle v1="17281" v2="15981" v3="15983" />
     <triangle v1="17281" v2="15983" v3="17288" />
     <triangle v1="17288" v2="15983" v3="15984" />
     <triangle v1="17288" v2="17289" v3="17281" />
     <triangle v1="17281" v2="17289" v3="17287" />
     <triangle v1="13820" v2="14019" v3="13828" />
     <triangle v1="13828" v2="14019" v3="17290" />
     <triangle v1="13828" v2="17290" v3="13829" />
     <triangle v1="13829" v2="17290" v3="17291" />
     <triangle v1="13829" v2="17291" v3="13830" />
     <triangle v1="13830" v2="17291" v3="15991" />
     <triangle v1="15991" v2="17291" v3="17292" />
     <triangle v1="15991" v2="17292" v3="15993" />
     <triangle v1="15993" v2="17292" v3="17293" />
     <triangle v1="15993" v2="17293" v3="15995" />
     <triangle v1="15995" v2="17293" v3="15997" />
     <triangle v1="15997" v2="17293" v3="17294" />
     <triangle v1="15997" v2="17294" v3="17295" />
     <triangle v1="15997" v2="17295" v3="15999" />
     <triangle v1="15999" v2="17295" v3="17296" />
     <triangle v1="15999" v2="17296" v3="15988" />
     <triangle v1="15988" v2="17296" v3="15989" />
     <triangle v1="13783" v2="16005" v3="13787" />
     <triangle v1="13787" v2="16005" v3="17290" />
     <triangle v1="13787" v2="17290" v3="14020" />
     <triangle v1="14020" v2="17290" v3="14019" />
     <triangle v1="16005" v2="16004" v3="17290" />
     <triangle v1="17290" v2="16004" v3="17291" />
     <triangle v1="17291" v2="16004" v3="16015" />
     <triangle v1="17291" v2="16015" v3="16014" />
     <triangle v1="17291" v2="16014" v3="17292" />
     <triangle v1="17292" v2="16014" v3="16012" />
     <triangle v1="17292" v2="16012" v3="16010" />
     <triangle v1="16010" v2="16009" v3="17292" />
     <triangle v1="17292" v2="16009" v3="17293" />
     <triangle v1="17293" v2="16009" v3="15994" />
     <triangle v1="17293" v2="15994" v3="15996" />
     <triangle v1="17293" v2="15996" v3="17294" />
     <triangle v1="17294" v2="15996" v3="15998" />
     <triangle v1="17294" v2="15998" v3="17295" />
     <triangle v1="17295" v2="15998" v3="16000" />
     <triangle v1="17295" v2="16000" v3="17296" />
     <triangle v1="17296" v2="16000" v3="15987" />
     <triangle v1="17296" v2="15987" v3="15989" />
     <triangle v1="17297" v2="17298" v3="17299" />
     <triangle v1="17299" v2="17298" v3="17300" />
     <triangle v1="17299" v2="17300" v3="17301" />
     <triangle v1="17299" v2="17301" v3="17302" />
     <triangle v1="17302" v2="17301" v3="17303" />
     <triangle v1="17302" v2="17303" v3="17304" />
     <triangle v1="17302" v2="17304" v3="17305" />
     <triangle v1="17305" v2="17304" v3="17306" />
     <triangle v1="17305" v2="17306" v3="17307" />
     <triangle v1="17305" v2="17307" v3="17308" />
     <triangle v1="17308" v2="17307" v3="17309" />
     <triangle v1="17308" v2="17309" v3="17310" />
     <triangle v1="17310" v2="17309" v3="17311" />
     <triangle v1="17310" v2="17312" v3="17308" />
     <triangle v1="17308" v2="17312" v3="17313" />
     <triangle v1="17308" v2="17313" v3="17305" />
     <triangle v1="17305" v2="17313" v3="17314" />
     <triangle v1="17305" v2="17314" v3="17302" />
     <triangle v1="17302" v2="17314" v3="17315" />
     <triangle v1="17302" v2="17315" v3="17299" />
     <triangle v1="17299" v2="17315" v3="17316" />
     <triangle v1="17299" v2="17316" v3="17317" />
     <triangle v1="17317" v2="17316" v3="17318" />
     <triangle v1="17317" v2="17318" v3="17319" />
     <triangle v1="17319" v2="17318" v3="17320" />
     <triangle v1="17319" v2="17320" v3="17321" />
     <triangle v1="17321" v2="17320" v3="16018" />
     <triangle v1="17321" v2="16018" v3="16017" />
     <triangle v1="17319" v2="17297" v3="17317" />
     <triangle v1="17317" v2="17297" v3="17299" />
     <triangle v1="17310" v2="17322" v3="17312" />
     <triangle v1="17312" v2="17322" v3="17323" />
     <triangle v1="17312" v2="17323" v3="17313" />
     <triangle v1="17313" v2="17323" v3="17324" />
     <triangle v1="17313" v2="17324" v3="17314" />
     <triangle v1="17314" v2="17324" v3="17325" />
     <triangle v1="17314" v2="17325" v3="17315" />
     <triangle v1="17315" v2="17325" v3="17326" />
     <triangle v1="17315" v2="17326" v3="17316" />
     <triangle v1="17316" v2="17326" v3="17327" />
     <triangle v1="17316" v2="17327" v3="17318" />
     <triangle v1="17318" v2="17327" v3="17328" />
     <triangle v1="17318" v2="17328" v3="17320" />
     <triangle v1="17320" v2="17328" v3="17329" />
     <triangle v1="17320" v2="17329" v3="16018" />
     <triangle v1="16018" v2="17329" v3="16016" />
     <triangle v1="17322" v2="17330" v3="17323" />
     <triangle v1="17323" v2="17330" v3="17331" />
     <triangle v1="17323" v2="17331" v3="17324" />
     <triangle v1="17324" v2="17331" v3="17332" />
     <triangle v1="17324" v2="17332" v3="17325" />
     <triangle v1="17325" v2="17332" v3="17333" />
     <triangle v1="17325" v2="17333" v3="17326" />
     <triangle v1="17326" v2="17333" v3="17298" />
     <triangle v1="17326" v2="17298" v3="17327" />
     <triangle v1="17327" v2="17298" v3="17297" />
     <triangle v1="17327" v2="17297" v3="17328" />
     <triangle v1="17328" v2="17297" v3="17319" />
     <triangle v1="17328" v2="17319" v3="17329" />
     <triangle v1="17329" v2="17319" v3="17321" />
     <triangle v1="17329" v2="17321" v3="16016" />
     <triangle v1="16016" v2="17321" v3="16017" />
     <triangle v1="17331" v2="17330" v3="17334" />
     <triangle v1="17334" v2="17330" v3="17335" />
     <triangle v1="17334" v2="17335" v3="17336" />
     <triangle v1="17336" v2="17335" v3="17337" />
     <triangle v1="17336" v2="17337" v3="17338" />
     <triangle v1="17338" v2="17337" v3="17339" />
     <triangle v1="17338" v2="17339" v3="17340" />
     <triangle v1="17340" v2="17339" v3="17341" />
     <triangle v1="17340" v2="17341" v3="17342" />
     <triangle v1="17342" v2="17341" v3="17343" />
     <triangle v1="17342" v2="17343" v3="17344" />
     <triangle v1="17344" v2="17343" v3="17345" />
     <triangle v1="17344" v2="17345" v3="17346" />
     <triangle v1="17346" v2="17345" v3="17347" />
     <triangle v1="17346" v2="17347" v3="17348" />
     <triangle v1="17348" v2="17347" v3="17349" />
     <triangle v1="17348" v2="17349" v3="17350" />
     <triangle v1="17350" v2="17349" v3="17309" />
     <triangle v1="17350" v2="17309" v3="17307" />
     <triangle v1="17349" v2="17311" v3="17309" />
     <triangle v1="17350" v2="17307" v3="17348" />
     <triangle v1="17348" v2="17307" v3="17306" />
     <triangle v1="17348" v2="17306" v3="17346" />
     <triangle v1="17346" v2="17306" v3="17351" />
     <triangle v1="17346" v2="17351" v3="17344" />
     <triangle v1="17344" v2="17351" v3="17352" />
     <triangle v1="17344" v2="17352" v3="17342" />
     <triangle v1="17342" v2="17352" v3="17353" />
     <triangle v1="17342" v2="17353" v3="17340" />
     <triangle v1="17340" v2="17353" v3="17354" />
     <triangle v1="17340" v2="17354" v3="17338" />
     <triangle v1="17338" v2="17354" v3="17355" />
     <triangle v1="17338" v2="17355" v3="17336" />
     <triangle v1="17336" v2="17355" v3="17356" />
     <triangle v1="17336" v2="17356" v3="17334" />
     <triangle v1="17334" v2="17356" v3="17357" />
     <triangle v1="17334" v2="17357" v3="17331" />
     <triangle v1="17331" v2="17357" v3="17332" />
     <triangle v1="17332" v2="17357" v3="17358" />
     <triangle v1="17332" v2="17358" v3="17333" />
     <triangle v1="17333" v2="17358" v3="17298" />
     <triangle v1="17298" v2="17358" v3="17300" />
     <triangle v1="17300" v2="17358" v3="17359" />
     <triangle v1="17300" v2="17359" v3="17360" />
     <triangle v1="17360" v2="17359" v3="17356" />
     <triangle v1="17360" v2="17356" v3="17355" />
     <triangle v1="17306" v2="17304" v3="17351" />
     <triangle v1="17351" v2="17304" v3="17352" />
     <triangle v1="17304" v2="17303" v3="17352" />
     <triangle v1="17352" v2="17303" v3="17353" />
     <triangle v1="17353" v2="17303" v3="17361" />
     <triangle v1="17361" v2="17303" v3="17301" />
     <triangle v1="17361" v2="17301" v3="17362" />
     <triangle v1="17362" v2="17301" v3="17360" />
     <triangle v1="17362" v2="17360" v3="17355" />
     <triangle v1="17301" v2="17300" v3="17360" />
     <triangle v1="17359" v2="17358" v3="17357" />
     <triangle v1="17359" v2="17357" v3="17356" />
     <triangle v1="17362" v2="17355" v3="17354" />
     <triangle v1="17361" v2="17362" v3="17354" />
     <triangle v1="17361" v2="17354" v3="17353" />
     <triangle v1="17363" v2="17364" v3="17365" />
     <triangle v1="17365" v2="17364" v3="17366" />
     <triangle v1="17365" v2="17366" v3="17367" />
     <triangle v1="17367" v2="17366" v3="17368" />
     <triangle v1="17367" v2="17368" v3="17369" />
     <triangle v1="17369" v2="17368" v3="17370" />
     <triangle v1="17369" v2="17370" v3="17371" />
     <triangle v1="17371" v2="17370" v3="17372" />
     <triangle v1="17371" v2="17372" v3="17373" />
     <triangle v1="17373" v2="17372" v3="17374" />
     <triangle v1="17373" v2="17374" v3="14395" />
     <triangle v1="14395" v2="17374" v3="14397" />
     <triangle v1="17375" v2="16187" v3="17376" />
     <triangle v1="17376" v2="16187" v3="16186" />
     <triangle v1="17376" v2="16186" v3="17377" />
     <triangle v1="17377" v2="16186" v3="17378" />
     <triangle v1="17377" v2="17378" v3="17379" />
     <triangle v1="17379" v2="17378" v3="17380" />
     <triangle v1="17379" v2="17380" v3="17381" />
     <triangle v1="17381" v2="17380" v3="17382" />
     <triangle v1="17381" v2="17382" v3="17383" />
     <triangle v1="17383" v2="17382" v3="17384" />
     <triangle v1="17383" v2="17384" v3="17385" />
     <triangle v1="17385" v2="17384" v3="17386" />
     <triangle v1="17385" v2="17386" v3="17387" />
     <triangle v1="17387" v2="17386" v3="17388" />
     <triangle v1="17387" v2="17388" v3="17389" />
     <triangle v1="17389" v2="17388" v3="17390" />
     <triangle v1="17389" v2="17390" v3="17368" />
     <triangle v1="17368" v2="17390" v3="17391" />
     <triangle v1="17368" v2="17391" v3="17370" />
     <triangle v1="17370" v2="17391" v3="17372" />
     <triangle v1="17372" v2="17391" v3="17392" />
     <triangle v1="17372" v2="17392" v3="17393" />
     <triangle v1="17393" v2="17392" v3="17394" />
     <triangle v1="17393" v2="17394" v3="17395" />
     <triangle v1="17395" v2="17394" v3="17396" />
     <triangle v1="17395" v2="17396" v3="16043" />
     <triangle v1="16043" v2="17396" v3="16047" />
     <triangle v1="16047" v2="17396" v3="17397" />
     <triangle v1="16047" v2="17397" v3="16055" />
     <triangle v1="16055" v2="17397" v3="17398" />
     <triangle v1="16055" v2="17398" v3="16061" />
     <triangle v1="16061" v2="17398" v3="17399" />
     <triangle v1="16061" v2="17399" v3="17400" />
     <triangle v1="17400" v2="17399" v3="17401" />
     <triangle v1="17400" v2="17401" v3="17402" />
     <triangle v1="17402" v2="17401" v3="17403" />
     <triangle v1="17402" v2="17403" v3="17404" />
     <triangle v1="17404" v2="17403" v3="17405" />
     <triangle v1="17404" v2="17405" v3="17406" />
     <triangle v1="17406" v2="17405" v3="17380" />
     <triangle v1="17406" v2="17380" v3="17378" />
     <triangle v1="16186" v2="16185" v3="17378" />
     <triangle v1="17378" v2="16185" v3="17406" />
     <triangle v1="17406" v2="16185" v3="17404" />
     <triangle v1="17404" v2="16185" v3="16064" />
     <triangle v1="17404" v2="16064" v3="17402" />
     <triangle v1="17402" v2="16064" v3="17400" />
     <triangle v1="16064" v2="16061" v3="17400" />
     <triangle v1="16043" v2="16019" v3="17395" />
     <triangle v1="17395" v2="16019" v3="17407" />
     <triangle v1="17395" v2="17407" v3="17393" />
     <triangle v1="17393" v2="17407" v3="17372" />
     <triangle v1="16019" v2="14397" v3="17407" />
     <triangle v1="17407" v2="14397" v3="17374" />
     <triangle v1="17407" v2="17374" v3="17372" />
     <triangle v1="17368" v2="17366" v3="17389" />
     <triangle v1="17389" v2="17366" v3="17408" />
     <triangle v1="17389" v2="17408" v3="17387" />
     <triangle v1="17387" v2="17408" v3="17409" />
     <triangle v1="17387" v2="17409" v3="17385" />
     <triangle v1="17385" v2="17409" v3="17410" />
     <triangle v1="17385" v2="17410" v3="17383" />
     <triangle v1="17383" v2="17410" v3="17411" />
     <triangle v1="17383" v2="17411" v3="17381" />
     <triangle v1="17381" v2="17411" v3="17412" />
     <triangle v1="17381" v2="17412" v3="17379" />
     <triangle v1="17379" v2="17412" v3="17413" />
     <triangle v1="17379" v2="17413" v3="17377" />
     <triangle v1="17377" v2="17413" v3="17376" />
     <triangle v1="17366" v2="17364" v3="17408" />
     <triangle v1="17408" v2="17364" v3="17414" />
     <triangle v1="17408" v2="17414" v3="17409" />
     <triangle v1="17409" v2="17414" v3="17415" />
     <triangle v1="17409" v2="17415" v3="17410" />
     <triangle v1="17410" v2="17415" v3="17416" />
     <triangle v1="17410" v2="17416" v3="17411" />
     <triangle v1="17411" v2="17416" v3="17417" />
     <triangle v1="17411" v2="17417" v3="17412" />
     <triangle v1="17412" v2="17417" v3="17418" />
     <triangle v1="17412" v2="17418" v3="17413" />
     <triangle v1="17413" v2="17418" v3="17375" />
     <triangle v1="17413" v2="17375" v3="17376" />
     <triangle v1="17401" v2="17399" v3="17419" />
     <triangle v1="17419" v2="17399" v3="17398" />
     <triangle v1="17419" v2="17398" v3="17420" />
     <triangle v1="17420" v2="17398" v3="17397" />
     <triangle v1="17420" v2="17397" v3="17421" />
     <triangle v1="17421" v2="17397" v3="17396" />
     <triangle v1="17421" v2="17396" v3="17394" />
     <triangle v1="17403" v2="17401" v3="17422" />
     <triangle v1="17422" v2="17401" v3="17419" />
     <triangle v1="17422" v2="17419" v3="17423" />
     <triangle v1="17423" v2="17419" v3="17420" />
     <triangle v1="17423" v2="17420" v3="17424" />
     <triangle v1="17424" v2="17420" v3="17421" />
     <triangle v1="17424" v2="17421" v3="17425" />
     <triangle v1="17425" v2="17421" v3="17394" />
     <triangle v1="17425" v2="17394" v3="17392" />
     <triangle v1="17382" v2="17380" v3="17405" />
     <triangle v1="17405" v2="17403" v3="17426" />
     <triangle v1="17426" v2="17403" v3="17422" />
     <triangle v1="17426" v2="17422" v3="17427" />
     <triangle v1="17427" v2="17422" v3="17423" />
     <triangle v1="17427" v2="17423" v3="17428" />
     <triangle v1="17428" v2="17423" v3="17424" />
     <triangle v1="17428" v2="17424" v3="17429" />
     <triangle v1="17429" v2="17424" v3="17425" />
     <triangle v1="17429" v2="17425" v3="17391" />
     <triangle v1="17391" v2="17425" v3="17392" />
     <triangle v1="17427" v2="17384" v3="17426" />
     <triangle v1="17426" v2="17384" v3="17382" />
     <triangle v1="17426" v2="17382" v3="17405" />
     <triangle v1="17384" v2="17427" v3="17386" />
     <triangle v1="17386" v2="17427" v3="17428" />
     <triangle v1="17386" v2="17428" v3="17388" />
     <triangle v1="17388" v2="17428" v3="17429" />
     <triangle v1="17388" v2="17429" v3="17390" />
     <triangle v1="17390" v2="17429" v3="17391" />
     <triangle v1="16196" v2="16207" v3="15097" />
     <triangle v1="15097" v2="16207" v3="16209" />
     <triangle v1="15097" v2="16209" v3="16134" />
     <triangle v1="16134" v2="16209" v3="16211" />
     <triangle v1="16134" v2="16211" v3="16135" />
     <triangle v1="16135" v2="16211" v3="16213" />
     <triangle v1="16135" v2="16213" v3="16137" />
     <triangle v1="16137" v2="16213" v3="16215" />
     <triangle v1="16137" v2="16215" v3="16126" />
     <triangle v1="16126" v2="16215" v3="16217" />
     <triangle v1="16126" v2="16217" v3="16127" />
     <triangle v1="16127" v2="16217" v3="16219" />
     <triangle v1="16127" v2="16219" v3="16139" />
     <triangle v1="16139" v2="16219" v3="16221" />
     <triangle v1="16139" v2="16221" v3="16141" />
     <triangle v1="16141" v2="16221" v3="16223" />
     <triangle v1="16141" v2="16223" v3="16143" />
     <triangle v1="16143" v2="16223" v3="16225" />
     <triangle v1="16143" v2="16225" v3="16145" />
     <triangle v1="16145" v2="16225" v3="16227" />
     <triangle v1="16145" v2="16227" v3="15068" />
     <triangle v1="15068" v2="16227" v3="15131" />
     <triangle v1="16196" v2="16197" v3="16207" />
     <triangle v1="16207" v2="16197" v3="16198" />
     <triangle v1="16207" v2="16198" v3="16200" />
     <triangle v1="16187" v2="16205" v3="16200" />
     <triangle v1="16200" v2="16205" v3="16207" />
     <triangle v1="16640" v2="17430" v3="16205" />
     <triangle v1="16205" v2="17430" v3="17431" />
     <triangle v1="16205" v2="17431" v3="17432" />
     <triangle v1="17432" v2="17431" v3="17433" />
     <triangle v1="17432" v2="17433" v3="17434" />
     <triangle v1="17434" v2="17433" v3="17435" />
     <triangle v1="17434" v2="17435" v3="17436" />
     <triangle v1="17436" v2="17435" v3="17437" />
     <triangle v1="17436" v2="17437" v3="17438" />
     <triangle v1="17438" v2="17437" v3="17439" />
     <triangle v1="17438" v2="17439" v3="17440" />
     <triangle v1="17440" v2="17439" v3="13451" />
     <triangle v1="17440" v2="13451" v3="17441" />
     <triangle v1="17441" v2="13451" v3="17442" />
     <triangle v1="17441" v2="17442" v3="17443" />
     <triangle v1="17443" v2="17442" v3="17444" />
     <triangle v1="17443" v2="17444" v3="17445" />
     <triangle v1="17445" v2="17444" v3="17446" />
     <triangle v1="17445" v2="17446" v3="17447" />
     <triangle v1="17447" v2="17446" v3="17448" />
     <triangle v1="17447" v2="17448" v3="17449" />
     <triangle v1="17449" v2="17448" v3="17450" />
     <triangle v1="17449" v2="17450" v3="16205" />
     <triangle v1="16205" v2="17450" v3="17451" />
     <triangle v1="16205" v2="17451" v3="16206" />
     <triangle v1="16206" v2="17451" v3="16249" />
     <triangle v1="16249" v2="17451" v3="17452" />
     <triangle v1="16249" v2="17452" v3="16247" />
     <triangle v1="16247" v2="17452" v3="17453" />
     <triangle v1="16247" v2="17453" v3="16245" />
     <triangle v1="16245" v2="17453" v3="17454" />
     <triangle v1="16245" v2="17454" v3="16243" />
     <triangle v1="16243" v2="17454" v3="17455" />
     <triangle v1="16243" v2="17455" v3="13451" />
     <triangle v1="13451" v2="17455" v3="17442" />
     <triangle v1="16645" v2="17456" v3="16640" />
     <triangle v1="16640" v2="17456" v3="17457" />
     <triangle v1="16640" v2="17457" v3="17458" />
     <triangle v1="17458" v2="17457" v3="17459" />
     <triangle v1="17458" v2="17459" v3="17460" />
     <triangle v1="17460" v2="17459" v3="17461" />
     <triangle v1="17460" v2="17461" v3="17462" />
     <triangle v1="17462" v2="17461" v3="17463" />
     <triangle v1="17462" v2="17463" v3="17464" />
     <triangle v1="17464" v2="17463" v3="17465" />
     <triangle v1="17464" v2="17465" v3="17466" />
     <triangle v1="17466" v2="17465" v3="13456" />
     <triangle v1="17466" v2="13456" v3="17467" />
     <triangle v1="17467" v2="13456" v3="17468" />
     <triangle v1="17467" v2="17468" v3="17469" />
     <triangle v1="17469" v2="17468" v3="17470" />
     <triangle v1="17469" v2="17470" v3="17471" />
     <triangle v1="17471" v2="17470" v3="17472" />
     <triangle v1="17471" v2="17472" v3="17473" />
     <triangle v1="17473" v2="17472" v3="17474" />
     <triangle v1="17473" v2="17474" v3="17475" />
     <triangle v1="17475" v2="17474" v3="17476" />
     <triangle v1="17475" v2="17476" v3="16640" />
     <triangle v1="16640" v2="17476" v3="17477" />
     <triangle v1="16640" v2="17477" v3="17430" />
     <triangle v1="17430" v2="17477" v3="17478" />
     <triangle v1="17430" v2="17478" v3="17479" />
     <triangle v1="17479" v2="17478" v3="17480" />
     <triangle v1="17479" v2="17480" v3="17481" />
     <triangle v1="17481" v2="17480" v3="17482" />
     <triangle v1="17481" v2="17482" v3="17483" />
     <triangle v1="17483" v2="17482" v3="17484" />
     <triangle v1="17483" v2="17484" v3="17485" />
     <triangle v1="17485" v2="17484" v3="13451" />
     <triangle v1="17485" v2="13451" v3="17439" />
     <triangle v1="17456" v2="16645" v3="17486" />
     <triangle v1="17486" v2="16645" v3="16644" />
     <triangle v1="17486" v2="16644" v3="17487" />
     <triangle v1="17487" v2="16644" v3="16643" />
     <triangle v1="17487" v2="16643" v3="17488" />
     <triangle v1="17488" v2="16643" v3="16642" />
     <triangle v1="17488" v2="16642" v3="17489" />
     <triangle v1="17489" v2="16642" v3="16641" />
     <triangle v1="17489" v2="16641" v3="13456" />
     <triangle v1="17468" v2="13456" v3="17490" />
     <triangle v1="17490" v2="13456" v3="13451" />
     <triangle v1="17490" v2="13451" v3="17491" />
     <triangle v1="17491" v2="13451" v3="17492" />
     <triangle v1="17491" v2="17492" v3="17493" />
     <triangle v1="17493" v2="17492" v3="17494" />
     <triangle v1="17493" v2="17494" v3="17495" />
     <triangle v1="17495" v2="17494" v3="17480" />
     <triangle v1="17495" v2="17480" v3="17478" />
     <triangle v1="17457" v2="17456" v3="17496" />
     <triangle v1="17496" v2="17456" v3="17486" />
     <triangle v1="17496" v2="17486" v3="17497" />
     <triangle v1="17497" v2="17486" v3="17487" />
     <triangle v1="17497" v2="17487" v3="17498" />
     <triangle v1="17498" v2="17487" v3="17488" />
     <triangle v1="17498" v2="17488" v3="17499" />
     <triangle v1="17499" v2="17488" v3="17489" />
     <triangle v1="17499" v2="17489" v3="13456" />
     <triangle v1="17458" v2="17500" v3="16640" />
     <triangle v1="16640" v2="17500" v3="17501" />
     <triangle v1="16640" v2="17501" v3="17502" />
     <triangle v1="17502" v2="17501" v3="17503" />
     <triangle v1="17502" v2="17503" v3="17504" />
     <triangle v1="17504" v2="17503" v3="17505" />
     <triangle v1="17504" v2="17505" v3="17471" />
     <triangle v1="17471" v2="17505" v3="17469" />
     <triangle v1="17458" v2="17460" v3="17500" />
     <triangle v1="17500" v2="17460" v3="17506" />
     <triangle v1="17500" v2="17506" v3="17501" />
     <triangle v1="17501" v2="17506" v3="17503" />
     <triangle v1="17475" v2="16640" v3="17507" />
     <triangle v1="17507" v2="16640" v3="17502" />
     <triangle v1="17507" v2="17502" v3="17504" />
     <triangle v1="17473" v2="17475" v3="17507" />
     <triangle v1="17473" v2="17507" v3="17504" />
     <triangle v1="17477" v2="17476" v3="17508" />
     <triangle v1="17508" v2="17476" v3="17474" />
     <triangle v1="17508" v2="17474" v3="17509" />
     <triangle v1="17509" v2="17474" v3="17472" />
     <triangle v1="17509" v2="17472" v3="17510" />
     <triangle v1="17510" v2="17472" v3="17470" />
     <triangle v1="17510" v2="17470" v3="17490" />
     <triangle v1="17490" v2="17470" v3="17468" />
     <triangle v1="17433" v2="17431" v3="17479" />
     <triangle v1="17479" v2="17431" v3="17430" />
     <triangle v1="17432" v2="17511" v3="16205" />
     <triangle v1="16205" v2="17511" v3="17512" />
     <triangle v1="16205" v2="17512" v3="17513" />
     <triangle v1="17513" v2="17512" v3="17514" />
     <triangle v1="17513" v2="17514" v3="17515" />
     <triangle v1="17515" v2="17514" v3="17516" />
     <triangle v1="17515" v2="17516" v3="17445" />
     <triangle v1="17445" v2="17516" v3="17443" />
     <triangle v1="17432" v2="17434" v3="17511" />
     <triangle v1="17511" v2="17434" v3="17517" />
     <triangle v1="17511" v2="17517" v3="17512" />
     <triangle v1="17512" v2="17517" v3="17514" />
     <triangle v1="17449" v2="16205" v3="17518" />
     <triangle v1="17518" v2="16205" v3="17513" />
     <triangle v1="17518" v2="17513" v3="17515" />
     <triangle v1="17447" v2="17449" v3="17518" />
     <triangle v1="17447" v2="17518" v3="17515" />
     <triangle v1="17452" v2="17451" v3="17450" />
     <triangle v1="17452" v2="17450" v3="17448" />
     <triangle v1="17457" v2="17496" v3="17459" />
     <triangle v1="17459" v2="17496" v3="17519" />
     <triangle v1="17459" v2="17519" v3="17461" />
     <triangle v1="17461" v2="17519" v3="17520" />
     <triangle v1="17461" v2="17520" v3="17463" />
     <triangle v1="17463" v2="17520" v3="17521" />
     <triangle v1="17463" v2="17521" v3="17465" />
     <triangle v1="17465" v2="17521" v3="13456" />
     <triangle v1="17519" v2="17496" v3="17497" />
     <triangle v1="17460" v2="17462" v3="17506" />
     <triangle v1="17506" v2="17462" v3="17522" />
     <triangle v1="17506" v2="17522" v3="17503" />
     <triangle v1="17503" v2="17522" v3="17505" />
     <triangle v1="17471" v2="17473" v3="17504" />
     <triangle v1="17495" v2="17478" v3="17508" />
     <triangle v1="17508" v2="17478" v3="17477" />
     <triangle v1="17495" v2="17508" v3="17509" />
     <triangle v1="17435" v2="17433" v3="17481" />
     <triangle v1="17481" v2="17433" v3="17479" />
     <triangle v1="17434" v2="17436" v3="17517" />
     <triangle v1="17517" v2="17436" v3="17523" />
     <triangle v1="17517" v2="17523" v3="17514" />
     <triangle v1="17514" v2="17523" v3="17516" />
     <triangle v1="17445" v2="17447" v3="17515" />
     <triangle v1="17453" v2="17452" v3="17448" />
     <triangle v1="17453" v2="17448" v3="17446" />
     <triangle v1="17519" v2="17497" v3="17524" />
     <triangle v1="17524" v2="17497" v3="17498" />
     <triangle v1="17524" v2="17498" v3="17525" />
     <triangle v1="17525" v2="17498" v3="17499" />
     <triangle v1="17525" v2="17499" v3="13456" />
     <triangle v1="17462" v2="17464" v3="17522" />
     <triangle v1="17522" v2="17464" v3="17526" />
     <triangle v1="17522" v2="17526" v3="17505" />
     <triangle v1="17505" v2="17526" v3="17469" />
     <triangle v1="17493" v2="17495" v3="17509" />
     <triangle v1="17493" v2="17509" v3="17510" />
     <triangle v1="17482" v2="17480" v3="17494" />
     <triangle v1="17437" v2="17435" v3="17483" />
     <triangle v1="17483" v2="17435" v3="17481" />
     <triangle v1="17436" v2="17438" v3="17523" />
     <triangle v1="17523" v2="17438" v3="17527" />
     <triangle v1="17523" v2="17527" v3="17516" />
     <triangle v1="17516" v2="17527" v3="17443" />
     <triangle v1="17454" v2="17453" v3="17446" />
     <triangle v1="17454" v2="17446" v3="17444" />
     <triangle v1="17519" v2="17524" v3="17520" />
     <triangle v1="17520" v2="17524" v3="17528" />
     <triangle v1="17520" v2="17528" v3="17521" />
     <triangle v1="17521" v2="17528" v3="13456" />
     <triangle v1="17528" v2="17524" v3="17525" />
     <triangle v1="17467" v2="17469" v3="17526" />
     <triangle v1="17467" v2="17526" v3="17466" />
     <triangle v1="17466" v2="17526" v3="17464" />
     <triangle v1="17491" v2="17493" v3="17510" />
     <triangle v1="17491" v2="17510" v3="17490" />
     <triangle v1="17482" v2="17494" v3="17529" />
     <triangle v1="17529" v2="17494" v3="17492" />
     <triangle v1="17529" v2="17492" v3="13451" />
     <triangle v1="17439" v2="17437" v3="17485" />
     <triangle v1="17485" v2="17437" v3="17483" />
     <triangle v1="17441" v2="17443" v3="17527" />
     <triangle v1="17441" v2="17527" v3="17440" />
     <triangle v1="17440" v2="17527" v3="17438" />
     <triangle v1="17455" v2="17454" v3="17444" />
     <triangle v1="17455" v2="17444" v3="17442" />
     <triangle v1="13456" v2="17528" v3="17525" />
     <triangle v1="13451" v2="17484" v3="17529" />
     <triangle v1="17529" v2="17484" v3="17482" />
     <triangle v1="17363" v2="17365" v3="17530" />
     <triangle v1="17530" v2="17365" v3="17531" />
     <triangle v1="17530" v2="17531" v3="17532" />
     <triangle v1="17532" v2="17531" v3="17533" />
     <triangle v1="17532" v2="17533" v3="17534" />
     <triangle v1="17534" v2="17533" v3="17535" />
     <triangle v1="17534" v2="17535" v3="17536" />
     <triangle v1="17536" v2="17535" v3="17537" />
     <triangle v1="17536" v2="17537" v3="17538" />
     <triangle v1="17538" v2="17537" v3="17539" />
     <triangle v1="17538" v2="17539" v3="17540" />
     <triangle v1="17540" v2="17539" v3="17541" />
     <triangle v1="17540" v2="17541" v3="17542" />
     <triangle v1="17542" v2="17541" v3="17543" />
     <triangle v1="17542" v2="17543" v3="17544" />
     <triangle v1="17544" v2="17543" v3="17545" />
     <triangle v1="17544" v2="17545" v3="17546" />
     <triangle v1="17546" v2="17545" v3="17547" />
     <triangle v1="17546" v2="17547" v3="17548" />
     <triangle v1="17548" v2="17547" v3="17549" />
     <triangle v1="17548" v2="17549" v3="17550" />
     <triangle v1="17550" v2="17549" v3="17551" />
     <triangle v1="17550" v2="17551" v3="17552" />
     <triangle v1="17552" v2="17551" v3="14385" />
     <triangle v1="17552" v2="14385" v3="14386" />
     <triangle v1="17365" v2="17367" v3="17531" />
     <triangle v1="17531" v2="17367" v3="17553" />
     <triangle v1="17531" v2="17553" v3="17533" />
     <triangle v1="17533" v2="17553" v3="17554" />
     <triangle v1="17533" v2="17554" v3="17535" />
     <triangle v1="17535" v2="17554" v3="17555" />
     <triangle v1="17535" v2="17555" v3="17537" />
     <triangle v1="17537" v2="17555" v3="17556" />
     <triangle v1="17537" v2="17556" v3="17539" />
     <triangle v1="17539" v2="17556" v3="17541" />
     <triangle v1="17553" v2="17367" v3="17557" />
     <triangle v1="17557" v2="17367" v3="17369" />
     <triangle v1="17557" v2="17369" v3="17558" />
     <triangle v1="17558" v2="17369" v3="17559" />
     <triangle v1="17558" v2="17559" v3="17560" />
     <triangle v1="17560" v2="17559" v3="17561" />
     <triangle v1="17560" v2="17561" v3="17562" />
     <triangle v1="17562" v2="17561" v3="17563" />
     <triangle v1="17562" v2="17563" v3="17564" />
     <triangle v1="17564" v2="17563" v3="17565" />
     <triangle v1="17564" v2="17565" v3="17545" />
     <triangle v1="17545" v2="17565" v3="17547" />
     <triangle v1="17369" v2="17371" v3="17559" />
     <triangle v1="17559" v2="17371" v3="17566" />
     <triangle v1="17559" v2="17566" v3="17561" />
     <triangle v1="17561" v2="17566" v3="17567" />
     <triangle v1="17561" v2="17567" v3="17563" />
     <triangle v1="17563" v2="17567" v3="17568" />
     <triangle v1="17563" v2="17568" v3="17565" />
     <triangle v1="17565" v2="17568" v3="17569" />
     <triangle v1="17565" v2="17569" v3="17547" />
     <triangle v1="17547" v2="17569" v3="17549" />
     <triangle v1="17371" v2="17373" v3="17566" />
     <triangle v1="17566" v2="17373" v3="17570" />
     <triangle v1="17566" v2="17570" v3="17567" />
     <triangle v1="17567" v2="17570" v3="17571" />
     <triangle v1="17567" v2="17571" v3="17568" />
     <triangle v1="17568" v2="17571" v3="17572" />
     <triangle v1="17568" v2="17572" v3="17569" />
     <triangle v1="17569" v2="17572" v3="17573" />
     <triangle v1="17569" v2="17573" v3="17549" />
     <triangle v1="17549" v2="17573" v3="17551" />
     <triangle v1="17373" v2="14395" v3="17570" />
     <triangle v1="17570" v2="14395" v3="14393" />
     <triangle v1="17570" v2="14393" v3="17571" />
     <triangle v1="17571" v2="14393" v3="14392" />
     <triangle v1="17571" v2="14392" v3="17572" />
     <triangle v1="17572" v2="14392" v3="14390" />
     <triangle v1="17572" v2="14390" v3="17573" />
     <triangle v1="17573" v2="14390" v3="14385" />
     <triangle v1="17573" v2="14385" v3="17551" />
     <triangle v1="17552" v2="14386" v3="17574" />
     <triangle v1="17574" v2="14386" v3="14387" />
     <triangle v1="17574" v2="14387" v3="14388" />
     <triangle v1="14388" v2="14389" v3="17574" />
     <triangle v1="17574" v2="14389" v3="14384" />
     <triangle v1="17574" v2="14384" v3="17575" />
     <triangle v1="17576" v2="17577" v3="17575" />
     <triangle v1="17575" v2="17577" v3="17578" />
     <triangle v1="17575" v2="17578" v3="17579" />
     <triangle v1="17579" v2="17578" v3="17550" />
     <triangle v1="17579" v2="17550" v3="17552" />
     <triangle v1="17580" v2="17581" v3="17576" />
     <triangle v1="17576" v2="17581" v3="17582" />
     <triangle v1="17576" v2="17582" v3="17577" />
     <triangle v1="17577" v2="17582" v3="17546" />
     <triangle v1="17577" v2="17546" v3="17548" />
     <triangle v1="17581" v2="17580" v3="17583" />
     <triangle v1="17583" v2="17580" v3="17584" />
     <triangle v1="17583" v2="17584" v3="17585" />
     <triangle v1="17585" v2="17586" v3="17583" />
     <triangle v1="17583" v2="17586" v3="17540" />
     <triangle v1="17583" v2="17540" v3="17542" />
     <triangle v1="17586" v2="17587" v3="17540" />
     <triangle v1="17540" v2="17587" v3="17538" />
     <triangle v1="17554" v2="17553" v3="17557" />
     <triangle v1="17557" v2="17558" v3="17588" />
     <triangle v1="17588" v2="17558" v3="17560" />
     <triangle v1="17588" v2="17560" v3="17589" />
     <triangle v1="17589" v2="17560" v3="17562" />
     <triangle v1="17589" v2="17562" v3="17590" />
     <triangle v1="17590" v2="17562" v3="17564" />
     <triangle v1="17590" v2="17564" v3="17543" />
     <triangle v1="17543" v2="17564" v3="17545" />
     <triangle v1="17555" v2="17554" v3="17588" />
     <triangle v1="17588" v2="17554" v3="17557" />
     <triangle v1="17555" v2="17588" v3="17589" />
     <triangle v1="17556" v2="17555" v3="17589" />
     <triangle v1="17556" v2="17589" v3="17590" />
     <triangle v1="17541" v2="17556" v3="17590" />
     <triangle v1="17541" v2="17590" v3="17543" />
     <triangle v1="17577" v2="17548" v3="17578" />
     <triangle v1="17578" v2="17548" v3="17550" />
     <triangle v1="17546" v2="17582" v3="17544" />
     <triangle v1="17544" v2="17582" v3="17581" />
     <triangle v1="17544" v2="17581" v3="17542" />
     <triangle v1="17542" v2="17581" v3="17583" />
     <triangle v1="17575" v2="17579" v3="17574" />
     <triangle v1="17574" v2="17579" v3="17552" />
     <triangle v1="16489" v2="17591" v3="16486" />
     <triangle v1="16486" v2="17591" v3="17592" />
     <triangle v1="16486" v2="17592" v3="17593" />
     <triangle v1="17593" v2="17592" v3="17594" />
     <triangle v1="17593" v2="17594" v3="17595" />
     <triangle v1="17595" v2="17594" v3="17596" />
     <triangle v1="17595" v2="17596" v3="17597" />
     <triangle v1="17597" v2="17596" v3="17598" />
     <triangle v1="17597" v2="17598" v3="17599" />
     <triangle v1="17599" v2="17598" v3="17600" />
     <triangle v1="17599" v2="17600" v3="17601" />
     <triangle v1="17601" v2="17600" v3="17602" />
     <triangle v1="17601" v2="17602" v3="17603" />
     <triangle v1="17591" v2="16489" v3="17604" />
     <triangle v1="17604" v2="16489" v3="16492" />
     <triangle v1="17604" v2="16492" v3="17605" />
     <triangle v1="17605" v2="16492" v3="16498" />
     <triangle v1="17605" v2="16498" v3="17606" />
     <triangle v1="17606" v2="16498" v3="16499" />
     <triangle v1="17606" v2="16499" v3="17607" />
     <triangle v1="17607" v2="16499" v3="16500" />
     <triangle v1="17607" v2="16500" v3="17608" />
     <triangle v1="17608" v2="16500" v3="16501" />
     <triangle v1="17608" v2="16501" v3="17609" />
     <triangle v1="17609" v2="16501" v3="16502" />
     <triangle v1="17609" v2="16502" v3="17610" />
     <triangle v1="17610" v2="16502" v3="17611" />
     <triangle v1="17610" v2="17611" v3="17612" />
     <triangle v1="17612" v2="17611" v3="17613" />
     <triangle v1="17612" v2="17613" v3="17614" />
     <triangle v1="17614" v2="17613" v3="17615" />
     <triangle v1="17614" v2="17615" v3="17616" />
     <triangle v1="17616" v2="17615" v3="17617" />
     <triangle v1="17616" v2="17617" v3="17618" />
     <triangle v1="17618" v2="17617" v3="17619" />
     <triangle v1="17618" v2="17619" v3="17620" />
     <triangle v1="17620" v2="17619" v3="17621" />
     <triangle v1="17621" v2="17619" v3="17622" />
     <triangle v1="17621" v2="17622" v3="17623" />
     <triangle v1="17623" v2="17622" v3="17624" />
     <triangle v1="17623" v2="17624" v3="17625" />
     <triangle v1="17625" v2="17624" v3="17626" />
     <triangle v1="17625" v2="17626" v3="17627" />
     <triangle v1="17627" v2="17626" v3="17628" />
     <triangle v1="17627" v2="17628" v3="17629" />
     <triangle v1="17629" v2="17628" v3="17630" />
     <triangle v1="17629" v2="17630" v3="17631" />
     <triangle v1="17631" v2="17630" v3="17632" />
     <triangle v1="17631" v2="17632" v3="17633" />
     <triangle v1="17633" v2="17632" v3="17634" />
     <triangle v1="17633" v2="17634" v3="17635" />
     <triangle v1="17635" v2="17634" v3="16519" />
     <triangle v1="17635" v2="16519" v3="17636" />
     <triangle v1="17636" v2="16519" v3="16522" />
     <triangle v1="17636" v2="16522" v3="17637" />
     <triangle v1="17637" v2="16522" v3="16526" />
     <triangle v1="17637" v2="16526" v3="17638" />
     <triangle v1="17638" v2="16526" v3="16533" />
     <triangle v1="17638" v2="16533" v3="17639" />
     <triangle v1="17639" v2="16533" v3="16535" />
     <triangle v1="17639" v2="16535" v3="17640" />
     <triangle v1="17640" v2="16535" v3="16537" />
     <triangle v1="17640" v2="16537" v3="17641" />
     <triangle v1="17641" v2="16537" v3="16539" />
     <triangle v1="17641" v2="16539" v3="17642" />
     <triangle v1="17642" v2="16539" v3="16541" />
     <triangle v1="17642" v2="16541" v3="17643" />
     <triangle v1="17643" v2="16541" v3="17644" />
     <triangle v1="17643" v2="17644" v3="17645" />
     <triangle v1="17645" v2="17644" v3="17646" />
     <triangle v1="17645" v2="17646" v3="17647" />
     <triangle v1="17647" v2="17646" v3="17648" />
     <triangle v1="17647" v2="17648" v3="17649" />
     <triangle v1="17649" v2="17648" v3="17650" />
     <triangle v1="17649" v2="17650" v3="17651" />
     <triangle v1="17651" v2="17650" v3="17652" />
     <triangle v1="17651" v2="17652" v3="17653" />
     <triangle v1="17653" v2="17652" v3="17654" />
     <triangle v1="17654" v2="17652" v3="17655" />
     <triangle v1="17654" v2="17655" v3="17603" />
     <triangle v1="17603" v2="17655" v3="17601" />
     <triangle v1="16502" v2="16503" v3="17611" />
     <triangle v1="17611" v2="16503" v3="17656" />
     <triangle v1="17611" v2="17656" v3="17613" />
     <triangle v1="17613" v2="17656" v3="17657" />
     <triangle v1="17613" v2="17657" v3="17615" />
     <triangle v1="17615" v2="17657" v3="17658" />
     <triangle v1="17615" v2="17658" v3="17617" />
     <triangle v1="17617" v2="17658" v3="17659" />
     <triangle v1="17617" v2="17659" v3="17619" />
     <triangle v1="17619" v2="17659" v3="17622" />
     <triangle v1="16503" v2="16504" v3="17656" />
     <triangle v1="17656" v2="16504" v3="17660" />
     <triangle v1="17656" v2="17660" v3="17657" />
     <triangle v1="17657" v2="17660" v3="17661" />
     <triangle v1="17657" v2="17661" v3="17658" />
     <triangle v1="17658" v2="17661" v3="17662" />
     <triangle v1="17658" v2="17662" v3="17659" />
     <triangle v1="17659" v2="17662" v3="17663" />
     <triangle v1="17659" v2="17663" v3="17622" />
     <triangle v1="17622" v2="17663" v3="17624" />
     <triangle v1="16504" v2="16505" v3="17660" />
     <triangle v1="17660" v2="16505" v3="17664" />
     <triangle v1="17660" v2="17664" v3="17661" />
     <triangle v1="17661" v2="17664" v3="17665" />
     <triangle v1="17661" v2="17665" v3="17662" />
     <triangle v1="17662" v2="17665" v3="17666" />
     <triangle v1="17662" v2="17666" v3="17663" />
     <triangle v1="17663" v2="17666" v3="17667" />
     <triangle v1="17663" v2="17667" v3="17624" />
     <triangle v1="17624" v2="17667" v3="17626" />
     <triangle v1="16505" v2="16506" v3="17664" />
     <triangle v1="17664" v2="16506" v3="17668" />
     <triangle v1="17664" v2="17668" v3="17665" />
     <triangle v1="17665" v2="17668" v3="17669" />
     <triangle v1="17665" v2="17669" v3="17666" />
     <triangle v1="17666" v2="17669" v3="17670" />
     <triangle v1="17666" v2="17670" v3="17667" />
     <triangle v1="17667" v2="17670" v3="17628" />
     <triangle v1="17667" v2="17628" v3="17626" />
     <triangle v1="16506" v2="16507" v3="17668" />
     <triangle v1="17668" v2="16507" v3="17671" />
     <triangle v1="17668" v2="17671" v3="17669" />
     <triangle v1="17669" v2="17671" v3="17672" />
     <triangle v1="17669" v2="17672" v3="17670" />
     <triangle v1="17670" v2="17672" v3="17630" />
     <triangle v1="17670" v2="17630" v3="17628" />
     <triangle v1="16507" v2="16512" v3="17671" />
     <triangle v1="17671" v2="16512" v3="17673" />
     <triangle v1="17671" v2="17673" v3="17672" />
     <triangle v1="17672" v2="17673" v3="17632" />
     <triangle v1="17672" v2="17632" v3="17630" />
     <triangle v1="16512" v2="16516" v3="17673" />
     <triangle v1="17673" v2="16516" v3="17634" />
     <triangle v1="17673" v2="17634" v3="17632" />
     <triangle v1="16516" v2="16519" v3="17634" />
     <triangle v1="16541" v2="16543" v3="17644" />
     <triangle v1="17644" v2="16543" v3="17674" />
     <triangle v1="17644" v2="17674" v3="17646" />
     <triangle v1="17646" v2="17674" v3="17675" />
     <triangle v1="17646" v2="17675" v3="17648" />
     <triangle v1="17648" v2="17675" v3="17676" />
     <triangle v1="17648" v2="17676" v3="17650" />
     <triangle v1="17650" v2="17676" v3="17677" />
     <triangle v1="17650" v2="17677" v3="17652" />
     <triangle v1="17652" v2="17677" v3="17655" />
     <triangle v1="16543" v2="16545" v3="17674" />
     <triangle v1="17674" v2="16545" v3="17678" />
     <triangle v1="17674" v2="17678" v3="17675" />
     <triangle v1="17675" v2="17678" v3="17679" />
     <triangle v1="17675" v2="17679" v3="17676" />
     <triangle v1="17676" v2="17679" v3="17680" />
     <triangle v1="17676" v2="17680" v3="17677" />
     <triangle v1="17677" v2="17680" v3="17681" />
     <triangle v1="17677" v2="17681" v3="17655" />
     <triangle v1="17655" v2="17681" v3="17601" />
     <triangle v1="16545" v2="16547" v3="17678" />
     <triangle v1="17678" v2="16547" v3="17682" />
     <triangle v1="17678" v2="17682" v3="17679" />
     <triangle v1="17679" v2="17682" v3="17683" />
     <triangle v1="17679" v2="17683" v3="17680" />
     <triangle v1="17680" v2="17683" v3="17684" />
     <triangle v1="17680" v2="17684" v3="17681" />
     <triangle v1="17681" v2="17684" v3="17599" />
     <triangle v1="17681" v2="17599" v3="17601" />
     <triangle v1="16547" v2="16475" v3="17682" />
     <triangle v1="17682" v2="16475" v3="17685" />
     <triangle v1="17682" v2="17685" v3="17683" />
     <triangle v1="17683" v2="17685" v3="17686" />
     <triangle v1="17683" v2="17686" v3="17684" />
     <triangle v1="17684" v2="17686" v3="17597" />
     <triangle v1="17684" v2="17597" v3="17599" />
     <triangle v1="16475" v2="16477" v3="17685" />
     <triangle v1="17685" v2="16477" v3="17687" />
     <triangle v1="17685" v2="17687" v3="17686" />
     <triangle v1="17686" v2="17687" v3="17595" />
     <triangle v1="17686" v2="17595" v3="17597" />
     <triangle v1="16477" v2="16483" v3="17687" />
     <triangle v1="17687" v2="16483" v3="17593" />
     <triangle v1="17687" v2="17593" v3="17595" />
     <triangle v1="16483" v2="16486" v3="17593" />
     <triangle v1="17653" v2="17688" v3="17651" />
     <triangle v1="17651" v2="17688" v3="17689" />
     <triangle v1="17651" v2="17689" v3="17649" />
     <triangle v1="17649" v2="17689" v3="17690" />
     <triangle v1="17649" v2="17690" v3="17647" />
     <triangle v1="17647" v2="17690" v3="17691" />
     <triangle v1="17647" v2="17691" v3="17645" />
     <triangle v1="17645" v2="17691" v3="17692" />
     <triangle v1="17645" v2="17692" v3="17643" />
     <triangle v1="17643" v2="17692" v3="17642" />
     <triangle v1="17688" v2="17693" v3="17689" />
     <triangle v1="17689" v2="17693" v3="17694" />
     <triangle v1="17689" v2="17694" v3="17690" />
     <triangle v1="17690" v2="17694" v3="17695" />
     <triangle v1="17690" v2="17695" v3="17691" />
     <triangle v1="17691" v2="17695" v3="17696" />
     <triangle v1="17691" v2="17696" v3="17692" />
     <triangle v1="17692" v2="17696" v3="17697" />
     <triangle v1="17692" v2="17697" v3="17642" />
     <triangle v1="17642" v2="17697" v3="17641" />
     <triangle v1="17693" v2="17698" v3="17694" />
     <triangle v1="17694" v2="17698" v3="17699" />
     <triangle v1="17694" v2="17699" v3="17695" />
     <triangle v1="17695" v2="17699" v3="17700" />
     <triangle v1="17695" v2="17700" v3="17696" />
     <triangle v1="17696" v2="17700" v3="17701" />
     <triangle v1="17696" v2="17701" v3="17697" />
     <triangle v1="17697" v2="17701" v3="17702" />
     <triangle v1="17697" v2="17702" v3="17641" />
     <triangle v1="17641" v2="17702" v3="17640" />
     <triangle v1="17698" v2="17703" v3="17699" />
     <triangle v1="17699" v2="17703" v3="17704" />
     <triangle v1="17699" v2="17704" v3="17700" />
     <triangle v1="17700" v2="17704" v3="17705" />
     <triangle v1="17700" v2="17705" v3="17701" />
     <triangle v1="17701" v2="17705" v3="17706" />
     <triangle v1="17701" v2="17706" v3="17702" />
     <triangle v1="17702" v2="17706" v3="17707" />
     <triangle v1="17702" v2="17707" v3="17640" />
     <triangle v1="17640" v2="17707" v3="17639" />
     <triangle v1="17703" v2="17708" v3="17704" />
     <triangle v1="17704" v2="17708" v3="17709" />
     <triangle v1="17704" v2="17709" v3="17705" />
     <triangle v1="17705" v2="17709" v3="17710" />
     <triangle v1="17705" v2="17710" v3="17706" />
     <triangle v1="17706" v2="17710" v3="17711" />
     <triangle v1="17706" v2="17711" v3="17707" />
     <triangle v1="17707" v2="17711" v3="17712" />
     <triangle v1="17707" v2="17712" v3="17639" />
     <triangle v1="17639" v2="17712" v3="17638" />
     <triangle v1="17708" v2="17713" v3="17709" />
     <triangle v1="17709" v2="17713" v3="17714" />
     <triangle v1="17709" v2="17714" v3="17710" />
     <triangle v1="17710" v2="17714" v3="17715" />
     <triangle v1="17710" v2="17715" v3="17711" />
     <triangle v1="17711" v2="17715" v3="17716" />
     <triangle v1="17711" v2="17716" v3="17712" />
     <triangle v1="17712" v2="17716" v3="17717" />
     <triangle v1="17712" v2="17717" v3="17638" />
     <triangle v1="17638" v2="17717" v3="17637" />
     <triangle v1="17713" v2="17718" v3="17714" />
     <triangle v1="17714" v2="17718" v3="17719" />
     <triangle v1="17714" v2="17719" v3="17715" />
     <triangle v1="17715" v2="17719" v3="17720" />
     <triangle v1="17715" v2="17720" v3="17716" />
     <triangle v1="17716" v2="17720" v3="17721" />
     <triangle v1="17716" v2="17721" v3="17717" />
     <triangle v1="17717" v2="17721" v3="17722" />
     <triangle v1="17717" v2="17722" v3="17637" />
     <triangle v1="17637" v2="17722" v3="17636" />
     <triangle v1="17718" v2="17723" v3="17719" />
     <triangle v1="17719" v2="17723" v3="17724" />
     <triangle v1="17719" v2="17724" v3="17720" />
     <triangle v1="17720" v2="17724" v3="17725" />
     <triangle v1="17720" v2="17725" v3="17721" />
     <triangle v1="17721" v2="17725" v3="17726" />
     <triangle v1="17721" v2="17726" v3="17722" />
     <triangle v1="17722" v2="17726" v3="17727" />
     <triangle v1="17722" v2="17727" v3="17636" />
     <triangle v1="17636" v2="17727" v3="17635" />
     <triangle v1="17723" v2="17728" v3="17724" />
     <triangle v1="17724" v2="17728" v3="17729" />
     <triangle v1="17724" v2="17729" v3="17725" />
     <triangle v1="17725" v2="17729" v3="17730" />
     <triangle v1="17725" v2="17730" v3="17726" />
     <triangle v1="17726" v2="17730" v3="17731" />
     <triangle v1="17726" v2="17731" v3="17727" />
     <triangle v1="17727" v2="17731" v3="17633" />
     <triangle v1="17727" v2="17633" v3="17635" />
     <triangle v1="17728" v2="17732" v3="17729" />
     <triangle v1="17729" v2="17732" v3="17733" />
     <triangle v1="17729" v2="17733" v3="17730" />
     <triangle v1="17730" v2="17733" v3="17734" />
     <triangle v1="17730" v2="17734" v3="17731" />
     <triangle v1="17731" v2="17734" v3="17631" />
     <triangle v1="17731" v2="17631" v3="17633" />
     <triangle v1="17732" v2="17735" v3="17733" />
     <triangle v1="17733" v2="17735" v3="17736" />
     <triangle v1="17733" v2="17736" v3="17734" />
     <triangle v1="17734" v2="17736" v3="17629" />
     <triangle v1="17734" v2="17629" v3="17631" />
     <triangle v1="17735" v2="17737" v3="17736" />
     <triangle v1="17736" v2="17737" v3="17627" />
     <triangle v1="17736" v2="17627" v3="17629" />
     <triangle v1="17737" v2="17625" v3="17627" />
     <triangle v1="17620" v2="17738" v3="17618" />
     <triangle v1="17618" v2="17738" v3="17739" />
     <triangle v1="17618" v2="17739" v3="17616" />
     <triangle v1="17616" v2="17739" v3="17740" />
     <triangle v1="17616" v2="17740" v3="17614" />
     <triangle v1="17614" v2="17740" v3="17741" />
     <triangle v1="17614" v2="17741" v3="17612" />
     <triangle v1="17612" v2="17741" v3="17742" />
     <triangle v1="17612" v2="17742" v3="17610" />
     <triangle v1="17610" v2="17742" v3="17609" />
     <triangle v1="17738" v2="17743" v3="17739" />
     <triangle v1="17739" v2="17743" v3="17744" />
     <triangle v1="17739" v2="17744" v3="17740" />
     <triangle v1="17740" v2="17744" v3="17745" />
     <triangle v1="17740" v2="17745" v3="17741" />
     <triangle v1="17741" v2="17745" v3="17746" />
     <triangle v1="17741" v2="17746" v3="17742" />
     <triangle v1="17742" v2="17746" v3="17747" />
     <triangle v1="17742" v2="17747" v3="17609" />
     <triangle v1="17609" v2="17747" v3="17608" />
     <triangle v1="17743" v2="17748" v3="17744" />
     <triangle v1="17744" v2="17748" v3="17749" />
     <triangle v1="17744" v2="17749" v3="17745" />
     <triangle v1="17745" v2="17749" v3="17750" />
     <triangle v1="17745" v2="17750" v3="17746" />
     <triangle v1="17746" v2="17750" v3="17751" />
     <triangle v1="17746" v2="17751" v3="17747" />
     <triangle v1="17747" v2="17751" v3="17752" />
     <triangle v1="17747" v2="17752" v3="17608" />
     <triangle v1="17608" v2="17752" v3="17607" />
     <triangle v1="17748" v2="17753" v3="17749" />
     <triangle v1="17749" v2="17753" v3="17754" />
     <triangle v1="17749" v2="17754" v3="17750" />
     <triangle v1="17750" v2="17754" v3="17755" />
     <triangle v1="17750" v2="17755" v3="17751" />
     <triangle v1="17751" v2="17755" v3="17756" />
     <triangle v1="17751" v2="17756" v3="17752" />
     <triangle v1="17752" v2="17756" v3="17757" />
     <triangle v1="17752" v2="17757" v3="17607" />
     <triangle v1="17607" v2="17757" v3="17606" />
     <triangle v1="17753" v2="17758" v3="17754" />
     <triangle v1="17754" v2="17758" v3="17759" />
     <triangle v1="17754" v2="17759" v3="17755" />
     <triangle v1="17755" v2="17759" v3="17760" />
     <triangle v1="17755" v2="17760" v3="17756" />
     <triangle v1="17756" v2="17760" v3="17761" />
     <triangle v1="17756" v2="17761" v3="17757" />
     <triangle v1="17757" v2="17761" v3="17762" />
     <triangle v1="17757" v2="17762" v3="17606" />
     <triangle v1="17606" v2="17762" v3="17605" />
     <triangle v1="17758" v2="17763" v3="17759" />
     <triangle v1="17759" v2="17763" v3="17764" />
     <triangle v1="17759" v2="17764" v3="17760" />
     <triangle v1="17760" v2="17764" v3="17765" />
     <triangle v1="17760" v2="17765" v3="17761" />
     <triangle v1="17761" v2="17765" v3="17766" />
     <triangle v1="17761" v2="17766" v3="17762" />
     <triangle v1="17762" v2="17766" v3="17767" />
     <triangle v1="17762" v2="17767" v3="17605" />
     <triangle v1="17605" v2="17767" v3="17604" />
     <triangle v1="17763" v2="17768" v3="17764" />
     <triangle v1="17764" v2="17768" v3="17769" />
     <triangle v1="17764" v2="17769" v3="17765" />
     <triangle v1="17765" v2="17769" v3="17770" />
     <triangle v1="17765" v2="17770" v3="17766" />
     <triangle v1="17766" v2="17770" v3="17771" />
     <triangle v1="17766" v2="17771" v3="17767" />
     <triangle v1="17767" v2="17771" v3="17772" />
     <triangle v1="17767" v2="17772" v3="17604" />
     <triangle v1="17604" v2="17772" v3="17591" />
     <triangle v1="17768" v2="17773" v3="17769" />
     <triangle v1="17769" v2="17773" v3="17774" />
     <triangle v1="17769" v2="17774" v3="17770" />
     <triangle v1="17770" v2="17774" v3="17775" />
     <triangle v1="17770" v2="17775" v3="17771" />
     <triangle v1="17771" v2="17775" v3="17776" />
     <triangle v1="17771" v2="17776" v3="17772" />
     <triangle v1="17772" v2="17776" v3="17777" />
     <triangle v1="17772" v2="17777" v3="17591" />
     <triangle v1="17591" v2="17777" v3="17592" />
     <triangle v1="17773" v2="17778" v3="17774" />
     <triangle v1="17774" v2="17778" v3="17779" />
     <triangle v1="17774" v2="17779" v3="17775" />
     <triangle v1="17775" v2="17779" v3="17780" />
     <triangle v1="17775" v2="17780" v3="17776" />
     <triangle v1="17776" v2="17780" v3="17781" />
     <triangle v1="17776" v2="17781" v3="17777" />
     <triangle v1="17777" v2="17781" v3="17594" />
     <triangle v1="17777" v2="17594" v3="17592" />
     <triangle v1="17778" v2="17782" v3="17779" />
     <triangle v1="17779" v2="17782" v3="17783" />
     <triangle v1="17779" v2="17783" v3="17780" />
     <triangle v1="17780" v2="17783" v3="17784" />
     <triangle v1="17780" v2="17784" v3="17781" />
     <triangle v1="17781" v2="17784" v3="17596" />
     <triangle v1="17781" v2="17596" v3="17594" />
     <triangle v1="17782" v2="17785" v3="17783" />
     <triangle v1="17783" v2="17785" v3="17786" />
     <triangle v1="17783" v2="17786" v3="17784" />
     <triangle v1="17784" v2="17786" v3="17598" />
     <triangle v1="17784" v2="17598" v3="17596" />
     <triangle v1="17785" v2="17602" v3="17786" />
     <triangle v1="17786" v2="17602" v3="17600" />
     <triangle v1="17786" v2="17600" v3="17598" />
     <triangle v1="17787" v2="17788" v3="17789" />
     <triangle v1="17789" v2="17788" v3="17790" />
     <triangle v1="17789" v2="17790" v3="14093" />
     <triangle v1="14093" v2="17790" v3="17791" />
     <triangle v1="17791" v2="17790" v3="17792" />
     <triangle v1="17792" v2="17790" v3="17793" />
     <triangle v1="17792" v2="17793" v3="17794" />
     <triangle v1="17794" v2="17793" v3="17795" />
     <triangle v1="17794" v2="17795" v3="17796" />
     <triangle v1="17796" v2="17795" v3="17797" />
     <triangle v1="17796" v2="17797" v3="17798" />
     <triangle v1="17798" v2="17797" v3="17799" />
     <triangle v1="17798" v2="17799" v3="17800" />
     <triangle v1="17800" v2="17799" v3="17801" />
     <triangle v1="17800" v2="17801" v3="17802" />
     <triangle v1="17802" v2="17801" v3="17803" />
     <triangle v1="17803" v2="17801" v3="17804" />
     <triangle v1="17804" v2="17801" v3="17805" />
     <triangle v1="17804" v2="17805" v3="17806" />
     <triangle v1="17806" v2="17805" v3="17807" />
     <triangle v1="17806" v2="17807" v3="17808" />
     <triangle v1="17808" v2="17807" v3="17809" />
     <triangle v1="17808" v2="17809" v3="17787" />
     <triangle v1="17787" v2="17809" v3="17788" />
     <triangle v1="17793" v2="17790" v3="17788" />
     <triangle v1="17793" v2="17788" v3="17809" />
     <triangle v1="17795" v2="17793" v3="17809" />
     <triangle v1="17795" v2="17809" v3="17807" />
     <triangle v1="17797" v2="17795" v3="17807" />
     <triangle v1="17797" v2="17807" v3="17805" />
     <triangle v1="17799" v2="17797" v3="17805" />
     <triangle v1="17799" v2="17805" v3="17801" />
     <triangle v1="16786" v2="16739" v3="16549" />
     <triangle v1="16549" v2="16739" v3="16732" />
     <triangle v1="16549" v2="16732" v3="17810" />
     <triangle v1="17810" v2="16732" v3="17789" />
     <triangle v1="17789" v2="16732" v3="16731" />
     <triangle v1="17789" v2="16731" v3="16730" />
     <triangle v1="16786" v2="16780" v3="16739" />
     <triangle v1="16739" v2="16780" v3="16737" />
     <triangle v1="16737" v2="16780" v3="16779" />
     <triangle v1="16737" v2="16779" v3="16736" />
     <triangle v1="16736" v2="16779" v3="16784" />
     <triangle v1="16736" v2="16784" v3="16735" />
     <triangle v1="16735" v2="16784" v3="16785" />
     <triangle v1="16735" v2="16785" v3="16734" />
     <triangle v1="16734" v2="16785" v3="16763" />
     <triangle v1="16734" v2="16763" v3="16733" />
     <triangle v1="16733" v2="16763" v3="16762" />
     <triangle v1="16733" v2="16762" v3="16761" />
     <triangle v1="16730" v2="16727" v3="17789" />
     <triangle v1="17789" v2="16727" v3="16723" />
     <triangle v1="17789" v2="16723" v3="17802" />
     <triangle v1="17802" v2="16723" v3="16717" />
     <triangle v1="17802" v2="16717" v3="16720" />
     <triangle v1="16727" v2="16724" v3="16723" />
     <triangle v1="16723" v2="16716" v3="16717" />
     <triangle v1="16720" v2="16715" v3="17802" />
     <triangle v1="17802" v2="16715" v3="16688" />
     <triangle v1="17802" v2="16688" v3="16639" />
     <triangle v1="16639" v2="16688" v3="16711" />
     <triangle v1="16639" v2="16711" v3="16665" />
     <triangle v1="16665" v2="16711" v3="16663" />
     <triangle v1="16663" v2="16711" v3="16692" />
     <triangle v1="16663" v2="16692" v3="16661" />
     <triangle v1="16661" v2="16692" v3="16693" />
     <triangle v1="16661" v2="16693" v3="16659" />
     <triangle v1="16659" v2="16693" v3="16695" />
     <triangle v1="16659" v2="16695" v3="16658" />
     <triangle v1="16658" v2="16695" v3="16697" />
     <triangle v1="16658" v2="16697" v3="16656" />
     <triangle v1="16656" v2="16697" v3="16686" />
     <triangle v1="16656" v2="16686" v3="16684" />
     <triangle v1="16684" v2="16686" v3="16685" />
     <triangle v1="16665" v2="16654" v3="16639" />
     <triangle v1="16639" v2="16654" v3="16647" />
     <triangle v1="16639" v2="16647" v3="16648" />
     <triangle v1="16648" v2="16651" v3="16639" />
     <triangle v1="16639" v2="16651" v3="16646" />
     <triangle v1="16639" v2="16646" v3="16638" />
     <triangle v1="17802" v2="17803" v3="17789" />
     <triangle v1="17789" v2="17803" v3="17804" />
     <triangle v1="17789" v2="17804" v3="17806" />
     <triangle v1="17806" v2="17808" v3="17789" />
     <triangle v1="17789" v2="17808" v3="17787" />
     <triangle v1="17811" v2="17812" v3="17810" />
     <triangle v1="17810" v2="17812" v3="17813" />
     <triangle v1="17810" v2="17813" v3="17814" />
     <triangle v1="17814" v2="17815" v3="17810" />
     <triangle v1="17810" v2="17815" v3="16801" />
     <triangle v1="17810" v2="16801" v3="16558" />
     <triangle v1="16558" v2="16801" v3="16564" />
     <triangle v1="16558" v2="16564" v3="16559" />
     <triangle v1="16637" v2="16567" v3="16801" />
     <triangle v1="16801" v2="16567" v3="16560" />
     <triangle v1="16801" v2="16560" v3="16561" />
     <triangle v1="16636" v2="16629" v3="16637" />
     <triangle v1="16637" v2="16629" v3="16630" />
     <triangle v1="16637" v2="16630" v3="16633" />
     <triangle v1="16633" v2="16628" v3="16637" />
     <triangle v1="16637" v2="16628" v3="16600" />
     <triangle v1="16637" v2="16600" v3="16625" />
     <triangle v1="16604" v2="16576" v3="16625" />
     <triangle v1="16625" v2="16576" v3="16578" />
     <triangle v1="16625" v2="16578" v3="16637" />
     <triangle v1="16637" v2="16578" v3="16567" />
     <triangle v1="16576" v2="16604" v3="16574" />
     <triangle v1="16574" v2="16604" v3="16605" />
     <triangle v1="16574" v2="16605" v3="16572" />
     <triangle v1="16572" v2="16605" v3="16607" />
     <triangle v1="16572" v2="16607" v3="16571" />
     <triangle v1="16571" v2="16607" v3="16609" />
     <triangle v1="16571" v2="16609" v3="16569" />
     <triangle v1="16569" v2="16609" v3="16598" />
     <triangle v1="16569" v2="16598" v3="16596" />
     <triangle v1="16596" v2="16598" v3="16597" />
     <triangle v1="16561" v2="16564" v3="16801" />
     <triangle v1="16551" v2="16552" v3="16558" />
     <triangle v1="16558" v2="16552" v3="17810" />
     <triangle v1="16552" v2="16555" v3="17810" />
     <triangle v1="17810" v2="16555" v3="16550" />
     <triangle v1="17810" v2="16550" v3="16549" />
     <triangle v1="17815" v2="17816" v3="16801" />
     <triangle v1="16801" v2="17816" v3="17817" />
     <triangle v1="16801" v2="17817" v3="16800" />
     <triangle v1="16800" v2="17817" v3="16907" />
     <triangle v1="16907" v2="17817" v3="16904" />
     <triangle v1="16904" v2="17817" v3="17818" />
     <triangle v1="16904" v2="17818" v3="16900" />
     <triangle v1="16900" v2="17818" v3="17819" />
     <triangle v1="16900" v2="17819" v3="16895" />
     <triangle v1="16895" v2="17819" v3="17820" />
     <triangle v1="16895" v2="17820" v3="16809" />
     <triangle v1="16809" v2="17820" v3="17821" />
     <triangle v1="16809" v2="17821" v3="16807" />
     <triangle v1="16807" v2="17821" v3="17822" />
     <triangle v1="16807" v2="17822" v3="17810" />
     <triangle v1="17810" v2="17822" v3="17811" />
     <triangle v1="17811" v2="17822" v3="17812" />
     <triangle v1="17812" v2="17822" v3="17823" />
     <triangle v1="17812" v2="17823" v3="17813" />
     <triangle v1="17813" v2="17823" v3="17824" />
     <triangle v1="17813" v2="17824" v3="17814" />
     <triangle v1="17814" v2="17824" v3="17825" />
     <triangle v1="17814" v2="17825" v3="17815" />
     <triangle v1="17815" v2="17825" v3="17816" />
     <triangle v1="17818" v2="17817" v3="17816" />
     <triangle v1="17818" v2="17816" v3="17825" />
     <triangle v1="17819" v2="17818" v3="17825" />
     <triangle v1="17819" v2="17825" v3="17824" />
     <triangle v1="17820" v2="17819" v3="17824" />
     <triangle v1="17820" v2="17824" v3="17823" />
     <triangle v1="17821" v2="17820" v3="17823" />
     <triangle v1="17821" v2="17823" v3="17822" />
     <triangle v1="16984" v2="17069" v3="16985" />
     <triangle v1="16985" v2="17069" v3="17826" />
     <triangle v1="17826" v2="17069" v3="17048" />
     <triangle v1="17826" v2="17048" v3="17827" />
     <triangle v1="17827" v2="17048" v3="17043" />
     <triangle v1="17827" v2="17043" v3="17828" />
     <triangle v1="17828" v2="17043" v3="17040" />
     <triangle v1="17828" v2="17040" v3="17829" />
     <triangle v1="17829" v2="17040" v3="17038" />
     <triangle v1="17829" v2="17038" v3="17830" />
     <triangle v1="17830" v2="17038" v3="16992" />
     <triangle v1="17830" v2="16992" v3="17831" />
     <triangle v1="17831" v2="16992" v3="17832" />
     <triangle v1="17831" v2="17832" v3="17833" />
     <triangle v1="16992" v2="16807" v3="17832" />
     <triangle v1="17833" v2="17834" v3="17831" />
     <triangle v1="17218" v2="16985" v3="17835" />
     <triangle v1="17835" v2="16985" v3="17826" />
     <triangle v1="17835" v2="17826" v3="17836" />
     <triangle v1="17836" v2="17826" v3="17827" />
     <triangle v1="17836" v2="17827" v3="17837" />
     <triangle v1="17837" v2="17827" v3="17828" />
     <triangle v1="17837" v2="17828" v3="17838" />
     <triangle v1="17838" v2="17828" v3="17829" />
     <triangle v1="17838" v2="17829" v3="17839" />
     <triangle v1="17839" v2="17829" v3="17830" />
     <triangle v1="17839" v2="17830" v3="17840" />
     <triangle v1="17840" v2="17830" v3="17831" />
     <triangle v1="17840" v2="17831" v3="17841" />
     <triangle v1="17841" v2="17831" v3="17834" />
     <triangle v1="17842" v2="17238" v3="17843" />
     <triangle v1="17843" v2="17238" v3="17261" />
     <triangle v1="17843" v2="17261" v3="17844" />
     <triangle v1="17844" v2="17261" v3="17845" />
     <triangle v1="17844" v2="17845" v3="17846" />
     <triangle v1="17846" v2="17845" v3="17847" />
     <triangle v1="17846" v2="17847" v3="17848" />
     <triangle v1="17848" v2="17847" v3="17849" />
     <triangle v1="17848" v2="17849" v3="17850" />
     <triangle v1="17850" v2="17849" v3="17851" />
     <triangle v1="17850" v2="17851" v3="17852" />
     <triangle v1="17852" v2="17851" v3="17853" />
     <triangle v1="17852" v2="17853" v3="17854" />
     <triangle v1="17854" v2="17853" v3="17855" />
     <triangle v1="17854" v2="17855" v3="17856" />
     <triangle v1="17856" v2="17855" v3="17857" />
     <triangle v1="17856" v2="17857" v3="17858" />
     <triangle v1="17858" v2="17857" v3="17859" />
     <triangle v1="17858" v2="17859" v3="17860" />
     <triangle v1="17860" v2="17859" v3="17861" />
     <triangle v1="17860" v2="17861" v3="17862" />
     <triangle v1="17862" v2="17861" v3="17863" />
     <triangle v1="17862" v2="17863" v3="17864" />
     <triangle v1="17864" v2="17863" v3="17841" />
     <triangle v1="17841" v2="17863" v3="17840" />
     <triangle v1="17840" v2="17863" v3="17865" />
     <triangle v1="17840" v2="17865" v3="17866" />
     <triangle v1="17866" v2="17865" v3="17867" />
     <triangle v1="17866" v2="17867" v3="17868" />
     <triangle v1="17868" v2="17867" v3="17869" />
     <triangle v1="17868" v2="17869" v3="17870" />
     <triangle v1="17870" v2="17869" v3="17871" />
     <triangle v1="17870" v2="17871" v3="17872" />
     <triangle v1="17872" v2="17871" v3="17873" />
     <triangle v1="17872" v2="17873" v3="17874" />
     <triangle v1="17874" v2="17873" v3="17875" />
     <triangle v1="17874" v2="17875" v3="17876" />
     <triangle v1="17876" v2="17875" v3="17877" />
     <triangle v1="17876" v2="17877" v3="17878" />
     <triangle v1="17878" v2="17877" v3="17879" />
     <triangle v1="17878" v2="17879" v3="17880" />
     <triangle v1="17880" v2="17879" v3="17881" />
     <triangle v1="17880" v2="17881" v3="17244" />
     <triangle v1="17244" v2="17881" v3="17261" />
     <triangle v1="17261" v2="17881" v3="17845" />
     <triangle v1="17244" v2="17245" v3="17880" />
     <triangle v1="17880" v2="17245" v3="17882" />
     <triangle v1="17880" v2="17882" v3="17878" />
     <triangle v1="17878" v2="17882" v3="17883" />
     <triangle v1="17878" v2="17883" v3="17876" />
     <triangle v1="17876" v2="17883" v3="17884" />
     <triangle v1="17876" v2="17884" v3="17874" />
     <triangle v1="17874" v2="17884" v3="17885" />
     <triangle v1="17874" v2="17885" v3="17872" />
     <triangle v1="17872" v2="17885" v3="17886" />
     <triangle v1="17872" v2="17886" v3="17870" />
     <triangle v1="17870" v2="17886" v3="17887" />
     <triangle v1="17870" v2="17887" v3="17868" />
     <triangle v1="17868" v2="17887" v3="17888" />
     <triangle v1="17868" v2="17888" v3="17866" />
     <triangle v1="17866" v2="17888" v3="17839" />
     <triangle v1="17866" v2="17839" v3="17840" />
     <triangle v1="17882" v2="17245" v3="17889" />
     <triangle v1="17889" v2="17245" v3="17246" />
     <triangle v1="17889" v2="17246" v3="17890" />
     <triangle v1="17890" v2="17246" v3="17248" />
     <triangle v1="17890" v2="17248" v3="17891" />
     <triangle v1="17891" v2="17248" v3="17892" />
     <triangle v1="17891" v2="17892" v3="17893" />
     <triangle v1="17893" v2="17892" v3="17894" />
     <triangle v1="17893" v2="17894" v3="17895" />
     <triangle v1="17895" v2="17894" v3="17896" />
     <triangle v1="17895" v2="17896" v3="17897" />
     <triangle v1="17897" v2="17896" v3="17836" />
     <triangle v1="17897" v2="17836" v3="17837" />
     <triangle v1="17248" v2="17250" v3="17892" />
     <triangle v1="17892" v2="17250" v3="17898" />
     <triangle v1="17892" v2="17898" v3="17894" />
     <triangle v1="17894" v2="17898" v3="17899" />
     <triangle v1="17894" v2="17899" v3="17896" />
     <triangle v1="17896" v2="17899" v3="17836" />
     <triangle v1="17250" v2="17251" v3="17898" />
     <triangle v1="17898" v2="17251" v3="17252" />
     <triangle v1="17898" v2="17252" v3="17900" />
     <triangle v1="17900" v2="17252" v3="17253" />
     <triangle v1="17900" v2="17253" v3="17254" />
     <triangle v1="17218" v2="17835" v3="17254" />
     <triangle v1="17254" v2="17835" v3="17900" />
     <triangle v1="17900" v2="17835" v3="17899" />
     <triangle v1="17899" v2="17835" v3="17836" />
     <triangle v1="17897" v2="17837" v3="17901" />
     <triangle v1="17901" v2="17837" v3="17838" />
     <triangle v1="17901" v2="17838" v3="17902" />
     <triangle v1="17902" v2="17838" v3="17888" />
     <triangle v1="17902" v2="17888" v3="17887" />
     <triangle v1="17838" v2="17839" v3="17888" />
     <triangle v1="17864" v2="17903" v3="17862" />
     <triangle v1="17862" v2="17903" v3="17904" />
     <triangle v1="17862" v2="17904" v3="17860" />
     <triangle v1="17860" v2="17904" v3="17905" />
     <triangle v1="17860" v2="17905" v3="17858" />
     <triangle v1="17858" v2="17905" v3="17906" />
     <triangle v1="17858" v2="17906" v3="17856" />
     <triangle v1="17856" v2="17906" v3="17907" />
     <triangle v1="17856" v2="17907" v3="17854" />
     <triangle v1="17854" v2="17907" v3="17908" />
     <triangle v1="17854" v2="17908" v3="17852" />
     <triangle v1="17852" v2="17908" v3="17909" />
     <triangle v1="17852" v2="17909" v3="17850" />
     <triangle v1="17850" v2="17909" v3="17910" />
     <triangle v1="17850" v2="17910" v3="17848" />
     <triangle v1="17848" v2="17910" v3="17911" />
     <triangle v1="17848" v2="17911" v3="17846" />
     <triangle v1="17846" v2="17911" v3="17912" />
     <triangle v1="17846" v2="17912" v3="17844" />
     <triangle v1="17844" v2="17912" v3="17843" />
     <triangle v1="17903" v2="17913" v3="17904" />
     <triangle v1="17904" v2="17913" v3="17914" />
     <triangle v1="17904" v2="17914" v3="17905" />
     <triangle v1="17905" v2="17914" v3="17915" />
     <triangle v1="17905" v2="17915" v3="17906" />
     <triangle v1="17906" v2="17915" v3="17916" />
     <triangle v1="17906" v2="17916" v3="17907" />
     <triangle v1="17907" v2="17916" v3="17917" />
     <triangle v1="17907" v2="17917" v3="17908" />
     <triangle v1="17908" v2="17917" v3="17918" />
     <triangle v1="17908" v2="17918" v3="17909" />
     <triangle v1="17909" v2="17918" v3="17919" />
     <triangle v1="17909" v2="17919" v3="17910" />
     <triangle v1="17910" v2="17919" v3="17920" />
     <triangle v1="17910" v2="17920" v3="17911" />
     <triangle v1="17911" v2="17920" v3="17921" />
     <triangle v1="17911" v2="17921" v3="17912" />
     <triangle v1="17912" v2="17921" v3="17922" />
     <triangle v1="17912" v2="17922" v3="17843" />
     <triangle v1="17843" v2="17922" v3="17842" />
     <triangle v1="17913" v2="17923" v3="17914" />
     <triangle v1="17914" v2="17923" v3="17924" />
     <triangle v1="17914" v2="17924" v3="17915" />
     <triangle v1="17915" v2="17924" v3="17925" />
     <triangle v1="17915" v2="17925" v3="17916" />
     <triangle v1="17916" v2="17925" v3="17926" />
     <triangle v1="17916" v2="17926" v3="17917" />
     <triangle v1="17917" v2="17926" v3="17927" />
     <triangle v1="17917" v2="17927" v3="17918" />
     <triangle v1="17918" v2="17927" v3="17928" />
     <triangle v1="17918" v2="17928" v3="17919" />
     <triangle v1="17919" v2="17928" v3="17929" />
     <triangle v1="17919" v2="17929" v3="17920" />
     <triangle v1="17920" v2="17929" v3="17930" />
     <triangle v1="17920" v2="17930" v3="17921" />
     <triangle v1="17921" v2="17930" v3="17931" />
     <triangle v1="17921" v2="17931" v3="17922" />
     <triangle v1="17922" v2="17931" v3="17932" />
     <triangle v1="17922" v2="17932" v3="17842" />
     <triangle v1="17924" v2="17923" v3="17933" />
     <triangle v1="17933" v2="17923" v3="17934" />
     <triangle v1="17933" v2="17934" v3="17935" />
     <triangle v1="17935" v2="17934" v3="17936" />
     <triangle v1="17935" v2="17936" v3="17937" />
     <triangle v1="17937" v2="17936" v3="17938" />
     <triangle v1="17937" v2="17938" v3="17939" />
     <triangle v1="17939" v2="17938" v3="17940" />
     <triangle v1="17939" v2="17940" v3="17941" />
     <triangle v1="17941" v2="17940" v3="17942" />
     <triangle v1="17941" v2="17942" v3="17943" />
     <triangle v1="17943" v2="17942" v3="17944" />
     <triangle v1="17943" v2="17944" v3="17945" />
     <triangle v1="17945" v2="17944" v3="17946" />
     <triangle v1="17945" v2="17946" v3="17947" />
     <triangle v1="17945" v2="17947" v3="17948" />
     <triangle v1="17948" v2="17947" v3="17949" />
     <triangle v1="17948" v2="17949" v3="17950" />
     <triangle v1="17950" v2="17949" v3="17951" />
     <triangle v1="17950" v2="17951" v3="17952" />
     <triangle v1="17952" v2="17951" v3="17953" />
     <triangle v1="17952" v2="17953" v3="17954" />
     <triangle v1="17954" v2="17953" v3="17955" />
     <triangle v1="17954" v2="17955" v3="17956" />
     <triangle v1="17956" v2="17955" v3="17957" />
     <triangle v1="17956" v2="17957" v3="17958" />
     <triangle v1="17958" v2="17957" v3="17959" />
     <triangle v1="17958" v2="17959" v3="17931" />
     <triangle v1="17931" v2="17959" v3="17932" />
     <triangle v1="17931" v2="17930" v3="17958" />
     <triangle v1="17958" v2="17930" v3="17960" />
     <triangle v1="17958" v2="17960" v3="17956" />
     <triangle v1="17956" v2="17960" v3="17961" />
     <triangle v1="17956" v2="17961" v3="17954" />
     <triangle v1="17954" v2="17961" v3="17962" />
     <triangle v1="17954" v2="17962" v3="17952" />
     <triangle v1="17952" v2="17962" v3="17963" />
     <triangle v1="17952" v2="17963" v3="17950" />
     <triangle v1="17950" v2="17963" v3="17964" />
     <triangle v1="17950" v2="17964" v3="17948" />
     <triangle v1="17948" v2="17964" v3="17943" />
     <triangle v1="17948" v2="17943" v3="17945" />
     <triangle v1="17941" v2="17965" v3="17939" />
     <triangle v1="17939" v2="17965" v3="17966" />
     <triangle v1="17939" v2="17966" v3="17937" />
     <triangle v1="17937" v2="17966" v3="17967" />
     <triangle v1="17937" v2="17967" v3="17935" />
     <triangle v1="17935" v2="17967" v3="17968" />
     <triangle v1="17935" v2="17968" v3="17933" />
     <triangle v1="17933" v2="17968" v3="17925" />
     <triangle v1="17933" v2="17925" v3="17924" />
     <triangle v1="17965" v2="17969" v3="17966" />
     <triangle v1="17966" v2="17969" v3="17970" />
     <triangle v1="17966" v2="17970" v3="17967" />
     <triangle v1="17967" v2="17970" v3="17971" />
     <triangle v1="17967" v2="17971" v3="17968" />
     <triangle v1="17968" v2="17971" v3="17926" />
     <triangle v1="17968" v2="17926" v3="17925" />
     <triangle v1="17943" v2="17964" v3="17941" />
     <triangle v1="17941" v2="17964" v3="17965" />
     <triangle v1="17969" v2="17972" v3="17970" />
     <triangle v1="17970" v2="17972" v3="17973" />
     <triangle v1="17970" v2="17973" v3="17971" />
     <triangle v1="17971" v2="17973" v3="17927" />
     <triangle v1="17971" v2="17927" v3="17926" />
     <triangle v1="17964" v2="17963" v3="17965" />
     <triangle v1="17965" v2="17963" v3="17969" />
     <triangle v1="17972" v2="17974" v3="17973" />
     <triangle v1="17973" v2="17974" v3="17928" />
     <triangle v1="17973" v2="17928" v3="17927" />
     <triangle v1="17963" v2="17962" v3="17969" />
     <triangle v1="17969" v2="17962" v3="17972" />
     <triangle v1="17928" v2="17974" v3="17929" />
     <triangle v1="17929" v2="17974" v3="17960" />
     <triangle v1="17929" v2="17960" v3="17930" />
     <triangle v1="17962" v2="17961" v3="17972" />
     <triangle v1="17972" v2="17961" v3="17974" />
     <triangle v1="17961" v2="17960" v3="17974" />
     <triangle v1="17845" v2="17881" v3="17847" />
     <triangle v1="17847" v2="17881" v3="17879" />
     <triangle v1="17847" v2="17879" v3="17849" />
     <triangle v1="17849" v2="17879" v3="17877" />
     <triangle v1="17849" v2="17877" v3="17851" />
     <triangle v1="17851" v2="17877" v3="17875" />
     <triangle v1="17851" v2="17875" v3="17853" />
     <triangle v1="17853" v2="17875" v3="17873" />
     <triangle v1="17853" v2="17873" v3="17855" />
     <triangle v1="17855" v2="17873" v3="17871" />
     <triangle v1="17855" v2="17871" v3="17857" />
     <triangle v1="17857" v2="17871" v3="17869" />
     <triangle v1="17857" v2="17869" v3="17859" />
     <triangle v1="17859" v2="17869" v3="17867" />
     <triangle v1="17859" v2="17867" v3="17861" />
     <triangle v1="17861" v2="17867" v3="17865" />
     <triangle v1="17861" v2="17865" v3="17863" />
     <triangle v1="17882" v2="17889" v3="17883" />
     <triangle v1="17883" v2="17889" v3="17975" />
     <triangle v1="17883" v2="17975" v3="17884" />
     <triangle v1="17884" v2="17975" v3="17976" />
     <triangle v1="17884" v2="17976" v3="17885" />
     <triangle v1="17885" v2="17976" v3="17977" />
     <triangle v1="17885" v2="17977" v3="17886" />
     <triangle v1="17886" v2="17977" v3="17978" />
     <triangle v1="17886" v2="17978" v3="17887" />
     <triangle v1="17887" v2="17978" v3="17902" />
     <triangle v1="17889" v2="17890" v3="17975" />
     <triangle v1="17975" v2="17890" v3="17979" />
     <triangle v1="17975" v2="17979" v3="17976" />
     <triangle v1="17976" v2="17979" v3="17980" />
     <triangle v1="17976" v2="17980" v3="17977" />
     <triangle v1="17977" v2="17980" v3="17981" />
     <triangle v1="17977" v2="17981" v3="17978" />
     <triangle v1="17978" v2="17981" v3="17901" />
     <triangle v1="17978" v2="17901" v3="17902" />
     <triangle v1="17891" v2="17893" v3="17979" />
     <triangle v1="17979" v2="17893" v3="17980" />
     <triangle v1="17981" v2="17980" v3="17895" />
     <triangle v1="17895" v2="17980" v3="17893" />
     <triangle v1="17890" v2="17891" v3="17979" />
     <triangle v1="17900" v2="17899" v3="17898" />
     <triangle v1="17901" v2="17981" v3="17897" />
     <triangle v1="17897" v2="17981" v3="17895" />
     <triangle v1="17289" v2="17842" v3="17287" />
     <triangle v1="17287" v2="17842" v3="17932" />
     <triangle v1="17287" v2="17932" v3="13797" />
     <triangle v1="13797" v2="17932" v3="13804" />
     <triangle v1="13804" v2="17932" v3="17959" />
     <triangle v1="13804" v2="17959" v3="13803" />
     <triangle v1="13803" v2="17959" v3="17957" />
     <triangle v1="13803" v2="17957" v3="13802" />
     <triangle v1="13802" v2="17957" v3="17955" />
     <triangle v1="13802" v2="17955" v3="13801" />
     <triangle v1="13801" v2="17955" v3="17953" />
     <triangle v1="13801" v2="17953" v3="13800" />
     <triangle v1="13800" v2="17953" v3="17951" />
     <triangle v1="13800" v2="17951" v3="13799" />
     <triangle v1="13799" v2="17951" v3="17949" />
     <triangle v1="13799" v2="17949" v3="13798" />
     <triangle v1="13798" v2="17949" v3="17947" />
     <triangle v1="13798" v2="17947" v3="13794" />
     <triangle v1="13794" v2="17947" v3="17946" />
     <triangle v1="17288" v2="17238" v3="17289" />
     <triangle v1="17289" v2="17238" v3="17842" />
     <triangle v1="14086" v2="17982" v3="14085" />
     <triangle v1="14085" v2="17982" v3="17983" />
     <triangle v1="14085" v2="17983" v3="17575" />
     <triangle v1="17575" v2="17983" v3="17576" />
     <triangle v1="17576" v2="17983" v3="17580" />
     <triangle v1="17580" v2="17983" v3="17982" />
     <triangle v1="17580" v2="17982" v3="14088" />
     <triangle v1="14088" v2="17982" v3="14086" />
     <triangle v1="14088" v2="14031" v3="17580" />
     <triangle v1="17575" v2="14384" v3="14085" />
     <triangle v1="16471" v2="17984" v3="16288" />
     <triangle v1="16288" v2="17984" v3="17985" />
     <triangle v1="16288" v2="17985" v3="17986" />
     <triangle v1="16468" v2="17987" v3="16471" />
     <triangle v1="16471" v2="17987" v3="17988" />
     <triangle v1="16471" v2="17988" v3="17989" />
     <triangle v1="16464" v2="17310" v3="16468" />
     <triangle v1="16468" v2="17310" v3="17990" />
     <triangle v1="16468" v2="17990" v3="17987" />
     <triangle v1="16464" v2="16459" v3="17310" />
     <triangle v1="17310" v2="16459" v3="16454" />
     <triangle v1="17310" v2="16454" v3="16449" />
     <triangle v1="16449" v2="16444" v3="17310" />
     <triangle v1="17310" v2="16444" v3="16439" />
     <triangle v1="17310" v2="16439" v3="16434" />
     <triangle v1="17310" v2="16434" v3="17322" />
     <triangle v1="17322" v2="16434" v3="16429" />
     <triangle v1="17322" v2="16429" v3="16424" />
     <triangle v1="16424" v2="16306" v3="17322" />
     <triangle v1="17322" v2="16306" v3="16307" />
     <triangle v1="17322" v2="16307" v3="16309" />
     <triangle v1="16309" v2="16311" v3="17322" />
     <triangle v1="17322" v2="16311" v3="16640" />
     <triangle v1="17322" v2="16640" v3="16205" />
     <triangle v1="16311" v2="16423" v3="16640" />
     <triangle v1="16640" v2="16423" v3="16421" />
     <triangle v1="16640" v2="16421" v3="16418" />
     <triangle v1="16418" v2="16414" v3="16640" />
     <triangle v1="16640" v2="16414" v3="16409" />
     <triangle v1="16640" v2="16409" v3="16404" />
     <triangle v1="16404" v2="16399" v3="16640" />
     <triangle v1="16640" v2="16399" v3="16394" />
     <triangle v1="16640" v2="16394" v3="16389" />
     <triangle v1="16389" v2="16384" v3="16640" />
     <triangle v1="16640" v2="16384" v3="16639" />
     <triangle v1="16639" v2="16384" v3="16379" />
     <triangle v1="16639" v2="16379" v3="16374" />
     <triangle v1="16374" v2="16339" v3="16639" />
     <triangle v1="16639" v2="16339" v3="16340" />
     <triangle v1="16639" v2="16340" v3="16289" />
     <triangle v1="16288" v2="17991" v3="16289" />
     <triangle v1="16289" v2="17991" v3="17992" />
     <triangle v1="16289" v2="17992" v3="16639" />
     <triangle v1="16639" v2="17992" v3="17800" />
     <triangle v1="16639" v2="17800" v3="17802" />
     <triangle v1="17993" v2="17310" v3="14192" />
     <triangle v1="14192" v2="17310" v3="17311" />
     <triangle v1="14192" v2="17311" v3="17363" />
     <triangle v1="17363" v2="17311" v3="17364" />
     <triangle v1="17364" v2="17311" v3="17414" />
     <triangle v1="17414" v2="17311" v3="17349" />
     <triangle v1="17414" v2="17349" v3="17415" />
     <triangle v1="17415" v2="17349" v3="17416" />
     <triangle v1="17416" v2="17349" v3="17347" />
     <triangle v1="17416" v2="17347" v3="17417" />
     <triangle v1="17417" v2="17347" v3="17345" />
     <triangle v1="17417" v2="17345" v3="17418" />
     <triangle v1="17418" v2="17345" v3="17343" />
     <triangle v1="17418" v2="17343" v3="16205" />
     <triangle v1="16205" v2="17343" v3="17341" />
     <triangle v1="16205" v2="17341" v3="17339" />
     <triangle v1="17993" v2="17994" v3="17310" />
     <triangle v1="17310" v2="17994" v3="17995" />
     <triangle v1="17310" v2="17995" v3="17990" />
     <triangle v1="17989" v2="17984" v3="16471" />
     <triangle v1="17986" v2="17991" v3="16288" />
     <triangle v1="16187" v2="17375" v3="16205" />
     <triangle v1="16205" v2="17375" v3="17418" />
     <triangle v1="17339" v2="17337" v3="16205" />
     <triangle v1="16205" v2="17337" v3="17335" />
     <triangle v1="16205" v2="17335" v3="17330" />
     <triangle v1="17330" v2="17322" v3="16205" />
     <triangle v1="14028" v2="14102" v3="17996" />
     <triangle v1="17996" v2="14102" v3="14137" />
     <triangle v1="17996" v2="14137" v3="14139" />
     <triangle v1="14139" v2="14208" v3="17996" />
     <triangle v1="17996" v2="14208" v3="17997" />
     <triangle v1="17996" v2="17997" v3="17998" />
     <triangle v1="17998" v2="17997" v3="17999" />
     <triangle v1="17998" v2="17999" v3="18000" />
     <triangle v1="18000" v2="17999" v3="18001" />
     <triangle v1="18000" v2="18001" v3="18002" />
     <triangle v1="18002" v2="18001" v3="18003" />
     <triangle v1="18002" v2="18003" v3="18004" />
     <triangle v1="18004" v2="18003" v3="17363" />
     <triangle v1="18004" v2="17363" v3="17530" />
     <triangle v1="14208" v2="14207" v3="17997" />
     <triangle v1="17997" v2="14207" v3="14206" />
     <triangle v1="17997" v2="14206" v3="18005" />
     <triangle v1="18005" v2="14206" v3="14151" />
     <triangle v1="18005" v2="14151" v3="18006" />
     <triangle v1="18006" v2="14151" v3="14153" />
     <triangle v1="18006" v2="14153" v3="14193" />
     <triangle v1="18006" v2="14193" v3="18007" />
     <triangle v1="18007" v2="14193" v3="14195" />
     <triangle v1="18007" v2="14195" v3="18008" />
     <triangle v1="18008" v2="14195" v3="17363" />
     <triangle v1="18008" v2="17363" v3="18009" />
     <triangle v1="18009" v2="17363" v3="18003" />
     <triangle v1="18009" v2="18003" v3="18001" />
     <triangle v1="14195" v2="14192" v3="17363" />
     <triangle v1="17530" v2="17532" v3="18004" />
     <triangle v1="18004" v2="17532" v3="18010" />
     <triangle v1="18004" v2="18010" v3="18002" />
     <triangle v1="18002" v2="18010" v3="18011" />
     <triangle v1="18002" v2="18011" v3="18000" />
     <triangle v1="18000" v2="18011" v3="18012" />
     <triangle v1="18000" v2="18012" v3="17998" />
     <triangle v1="17998" v2="18012" v3="18013" />
     <triangle v1="17998" v2="18013" v3="17996" />
     <triangle v1="17996" v2="18013" v3="14028" />
     <triangle v1="17532" v2="17534" v3="18010" />
     <triangle v1="18010" v2="17534" v3="18014" />
     <triangle v1="18010" v2="18014" v3="18011" />
     <triangle v1="18011" v2="18014" v3="18015" />
     <triangle v1="18011" v2="18015" v3="18012" />
     <triangle v1="18012" v2="18015" v3="18016" />
     <triangle v1="18012" v2="18016" v3="18013" />
     <triangle v1="18013" v2="18016" v3="14028" />
     <triangle v1="17534" v2="17536" v3="18014" />
     <triangle v1="18014" v2="17536" v3="17538" />
     <triangle v1="18014" v2="17538" v3="18017" />
     <triangle v1="18017" v2="17538" v3="17587" />
     <triangle v1="18017" v2="17587" v3="18018" />
     <triangle v1="18018" v2="17587" v3="17586" />
     <triangle v1="18018" v2="17586" v3="17585" />
     <triangle v1="18018" v2="17585" v3="18019" />
     <triangle v1="18019" v2="17585" v3="17584" />
     <triangle v1="18019" v2="17584" v3="18016" />
     <triangle v1="18016" v2="17584" v3="14028" />
     <triangle v1="17584" v2="17580" v3="14028" />
     <triangle v1="18017" v2="18018" v3="18019" />
     <triangle v1="18017" v2="18019" v3="18015" />
     <triangle v1="18015" v2="18019" v3="18016" />
     <triangle v1="18014" v2="18017" v3="18015" />
     <triangle v1="17997" v2="18005" v3="17999" />
     <triangle v1="17999" v2="18005" v3="18020" />
     <triangle v1="17999" v2="18020" v3="18001" />
     <triangle v1="18001" v2="18020" v3="18009" />
     <triangle v1="18005" v2="18006" v3="18020" />
     <triangle v1="18020" v2="18006" v3="18008" />
     <triangle v1="18020" v2="18008" v3="18009" />
     <triangle v1="18007" v2="18008" v3="18006" />
     <triangle v1="13790" v2="17946" v3="13937" />
     <triangle v1="13937" v2="17946" v3="17944" />
     <triangle v1="13937" v2="17944" v3="13938" />
     <triangle v1="13938" v2="17944" v3="17753" />
     <triangle v1="13938" v2="17753" v3="13857" />
     <triangle v1="13857" v2="17753" v3="17748" />
     <triangle v1="13857" v2="17748" v3="13855" />
     <triangle v1="13855" v2="17748" v3="17743" />
     <triangle v1="13855" v2="17743" v3="13853" />
     <triangle v1="13853" v2="17743" v3="17738" />
     <triangle v1="13853" v2="17738" v3="13939" />
     <triangle v1="13939" v2="17738" v3="17620" />
     <triangle v1="13939" v2="17620" v3="13950" />
     <triangle v1="13950" v2="17620" v3="17621" />
     <triangle v1="13950" v2="17621" v3="13952" />
     <triangle v1="13952" v2="17621" v3="17623" />
     <triangle v1="13952" v2="17623" v3="13966" />
     <triangle v1="13966" v2="17623" v3="17625" />
     <triangle v1="13966" v2="17625" v3="13971" />
     <triangle v1="13971" v2="17625" v3="17737" />
     <triangle v1="13971" v2="17737" v3="13975" />
     <triangle v1="13975" v2="17737" v3="17735" />
     <triangle v1="13975" v2="17735" v3="13977" />
     <triangle v1="13977" v2="17735" v3="17732" />
     <triangle v1="13977" v2="17732" v3="17789" />
     <triangle v1="17789" v2="17732" v3="17728" />
     <triangle v1="17789" v2="17728" v3="17723" />
     <triangle v1="13790" v2="13794" v3="17946" />
     <triangle v1="17753" v2="17944" v3="17758" />
     <triangle v1="17758" v2="17944" v3="17942" />
     <triangle v1="17758" v2="17942" v3="17763" />
     <triangle v1="17763" v2="17942" v3="17940" />
     <triangle v1="17763" v2="17940" v3="17768" />
     <triangle v1="17768" v2="17940" v3="17938" />
     <triangle v1="17768" v2="17938" v3="17773" />
     <triangle v1="17773" v2="17938" v3="17936" />
     <triangle v1="17773" v2="17936" v3="17778" />
     <triangle v1="17778" v2="17936" v3="17934" />
     <triangle v1="17778" v2="17934" v3="17782" />
     <triangle v1="17782" v2="17934" v3="17923" />
     <triangle v1="17782" v2="17923" v3="17785" />
     <triangle v1="17785" v2="17923" v3="17913" />
     <triangle v1="17785" v2="17913" v3="17602" />
     <triangle v1="17602" v2="17913" v3="17903" />
     <triangle v1="17602" v2="17903" v3="17603" />
     <triangle v1="17603" v2="17903" v3="17864" />
     <triangle v1="17603" v2="17864" v3="17654" />
     <triangle v1="17654" v2="17864" v3="17841" />
     <triangle v1="17654" v2="17841" v3="17810" />
     <triangle v1="17810" v2="17841" v3="17834" />
     <triangle v1="17810" v2="17834" v3="17833" />
     <triangle v1="17833" v2="17832" v3="17810" />
     <triangle v1="17810" v2="17832" v3="16807" />
     <triangle v1="17789" v2="17708" v3="17810" />
     <triangle v1="17810" v2="17708" v3="17703" />
     <triangle v1="17810" v2="17703" v3="17698" />
     <triangle v1="14093" v2="14095" v3="17789" />
     <triangle v1="17789" v2="14095" v3="14096" />
     <triangle v1="17789" v2="14096" v3="14021" />
     <triangle v1="14021" v2="13977" v3="17789" />
     <triangle v1="17723" v2="17718" v3="17789" />
     <triangle v1="17789" v2="17718" v3="17713" />
     <triangle v1="17789" v2="17713" v3="17708" />
     <triangle v1="17698" v2="17693" v3="17810" />
     <triangle v1="17810" v2="17693" v3="17688" />
     <triangle v1="17810" v2="17688" v3="17653" />
     <triangle v1="17653" v2="17654" v3="17810" />
     <triangle v1="13831" v2="14028" v3="14031" />
     <triangle v1="14031" v2="14028" v3="17580" />
     <triangle v1="14192" v2="14190" v3="18021" />
     <triangle v1="18021" v2="14190" v3="14173" />
     <triangle v1="18021" v2="14173" v3="18022" />
     <triangle v1="18022" v2="14173" v3="18023" />
     <triangle v1="18022" v2="18023" v3="18024" />
     <triangle v1="18024" v2="18023" v3="18025" />
     <triangle v1="18024" v2="18025" v3="18026" />
     <triangle v1="18026" v2="18025" v3="18027" />
     <triangle v1="18026" v2="18027" v3="18028" />
     <triangle v1="18028" v2="18027" v3="18029" />
     <triangle v1="18028" v2="18029" v3="18030" />
     <triangle v1="18030" v2="18029" v3="18031" />
     <triangle v1="18030" v2="18031" v3="18032" />
     <triangle v1="18032" v2="18031" v3="18033" />
     <triangle v1="18032" v2="18033" v3="18034" />
     <triangle v1="18034" v2="18033" v3="18035" />
     <triangle v1="18034" v2="18035" v3="18036" />
     <triangle v1="18036" v2="18035" v3="18037" />
     <triangle v1="18036" v2="18037" v3="18038" />
     <triangle v1="18038" v2="18037" v3="18039" />
     <triangle v1="18038" v2="18039" v3="17989" />
     <triangle v1="17989" v2="18039" v3="17984" />
     <triangle v1="17984" v2="18039" v3="18040" />
     <triangle v1="17984" v2="18040" v3="17985" />
     <triangle v1="17985" v2="18040" v3="18041" />
     <triangle v1="17985" v2="18041" v3="17986" />
     <triangle v1="17986" v2="18041" v3="18042" />
     <triangle v1="17986" v2="18042" v3="17991" />
     <triangle v1="17991" v2="18042" v3="18043" />
     <triangle v1="17991" v2="18043" v3="17992" />
     <triangle v1="17992" v2="18043" v3="17800" />
     <triangle v1="17800" v2="18043" v3="17798" />
     <triangle v1="17798" v2="18043" v3="18044" />
     <triangle v1="17798" v2="18044" v3="18045" />
     <triangle v1="18045" v2="18044" v3="18046" />
     <triangle v1="18045" v2="18046" v3="18047" />
     <triangle v1="18047" v2="18046" v3="18048" />
     <triangle v1="18047" v2="18048" v3="18049" />
     <triangle v1="18049" v2="18048" v3="18050" />
     <triangle v1="18049" v2="18050" v3="18051" />
     <triangle v1="18051" v2="18050" v3="18052" />
     <triangle v1="18051" v2="18052" v3="18053" />
     <triangle v1="18053" v2="18052" v3="18054" />
     <triangle v1="18053" v2="18054" v3="18055" />
     <triangle v1="18055" v2="18054" v3="18056" />
     <triangle v1="18055" v2="18056" v3="18057" />
     <triangle v1="18057" v2="18056" v3="18058" />
     <triangle v1="18057" v2="18058" v3="14179" />
     <triangle v1="14179" v2="18058" v3="14181" />
     <triangle v1="14181" v2="18058" v3="18059" />
     <triangle v1="14181" v2="18059" v3="14183" />
     <triangle v1="14183" v2="18059" v3="18060" />
     <triangle v1="14183" v2="18060" v3="14185" />
     <triangle v1="14185" v2="18060" v3="18061" />
     <triangle v1="14185" v2="18061" v3="14187" />
     <triangle v1="14187" v2="18061" v3="14172" />
     <triangle v1="14172" v2="18061" v3="18062" />
     <triangle v1="14172" v2="18062" v3="18023" />
     <triangle v1="18023" v2="18062" v3="18025" />
     <triangle v1="14173" v2="14172" v3="18023" />
     <triangle v1="14179" v2="14177" v3="18057" />
     <triangle v1="18057" v2="14177" v3="14175" />
     <triangle v1="18057" v2="14175" v3="18063" />
     <triangle v1="18063" v2="14175" v3="14174" />
     <triangle v1="18063" v2="14174" v3="18064" />
     <triangle v1="18064" v2="14174" v3="14116" />
     <triangle v1="18064" v2="14116" v3="14114" />
     <triangle v1="18064" v2="14114" v3="18065" />
     <triangle v1="18065" v2="14114" v3="14113" />
     <triangle v1="18065" v2="14113" v3="14111" />
     <triangle v1="18065" v2="14111" v3="18066" />
     <triangle v1="18066" v2="14111" v3="14109" />
     <triangle v1="18066" v2="14109" v3="18067" />
     <triangle v1="18067" v2="14109" v3="14107" />
     <triangle v1="18067" v2="14107" v3="14105" />
     <triangle v1="18067" v2="14105" v3="18068" />
     <triangle v1="18068" v2="14105" v3="14104" />
     <triangle v1="18068" v2="14104" v3="17791" />
     <triangle v1="17791" v2="14104" v3="14093" />
     <triangle v1="18068" v2="17791" v3="18069" />
     <triangle v1="18069" v2="17791" v3="17792" />
     <triangle v1="18069" v2="17792" v3="18070" />
     <triangle v1="18070" v2="17792" v3="18071" />
     <triangle v1="18070" v2="18071" v3="18072" />
     <triangle v1="18072" v2="18071" v3="18073" />
     <triangle v1="18072" v2="18073" v3="18074" />
     <triangle v1="18074" v2="18073" v3="18075" />
     <triangle v1="18074" v2="18075" v3="18076" />
     <triangle v1="18076" v2="18075" v3="18051" />
     <triangle v1="18076" v2="18051" v3="18053" />
     <triangle v1="17792" v2="17794" v3="18071" />
     <triangle v1="18071" v2="17794" v3="18077" />
     <triangle v1="18071" v2="18077" v3="18073" />
     <triangle v1="18073" v2="18077" v3="18078" />
     <triangle v1="18073" v2="18078" v3="18075" />
     <triangle v1="18075" v2="18078" v3="18049" />
     <triangle v1="18075" v2="18049" v3="18051" />
     <triangle v1="17794" v2="17796" v3="18077" />
     <triangle v1="18077" v2="17796" v3="18079" />
     <triangle v1="18077" v2="18079" v3="18078" />
     <triangle v1="18078" v2="18079" v3="18047" />
     <triangle v1="18078" v2="18047" v3="18049" />
     <triangle v1="18079" v2="17796" v3="18045" />
     <triangle v1="18045" v2="17796" v3="17798" />
     <triangle v1="17989" v2="17988" v3="18038" />
     <triangle v1="18038" v2="17988" v3="18080" />
     <triangle v1="18038" v2="18080" v3="18036" />
     <triangle v1="18036" v2="18080" v3="18081" />
     <triangle v1="18036" v2="18081" v3="18034" />
     <triangle v1="18034" v2="18081" v3="18082" />
     <triangle v1="18034" v2="18082" v3="18032" />
     <triangle v1="18032" v2="18082" v3="18083" />
     <triangle v1="18032" v2="18083" v3="18030" />
     <triangle v1="18030" v2="18083" v3="18084" />
     <triangle v1="18030" v2="18084" v3="18028" />
     <triangle v1="18028" v2="18084" v3="18085" />
     <triangle v1="18028" v2="18085" v3="18026" />
     <triangle v1="18026" v2="18085" v3="18086" />
     <triangle v1="18026" v2="18086" v3="18024" />
     <triangle v1="18024" v2="18086" v3="18087" />
     <triangle v1="18024" v2="18087" v3="18022" />
     <triangle v1="18022" v2="18087" v3="18021" />
     <triangle v1="17988" v2="17987" v3="18080" />
     <triangle v1="18080" v2="17987" v3="18088" />
     <triangle v1="18080" v2="18088" v3="18081" />
     <triangle v1="18081" v2="18088" v3="18089" />
     <triangle v1="18081" v2="18089" v3="18082" />
     <triangle v1="18082" v2="18089" v3="18090" />
     <triangle v1="18082" v2="18090" v3="18083" />
     <triangle v1="18083" v2="18090" v3="18091" />
     <triangle v1="18083" v2="18091" v3="18084" />
     <triangle v1="18084" v2="18091" v3="18092" />
     <triangle v1="18084" v2="18092" v3="18085" />
     <triangle v1="18085" v2="18092" v3="18093" />
     <triangle v1="18085" v2="18093" v3="18086" />
     <triangle v1="18086" v2="18093" v3="18094" />
     <triangle v1="18086" v2="18094" v3="18087" />
     <triangle v1="18087" v2="18094" v3="18095" />
     <triangle v1="18087" v2="18095" v3="18021" />
     <triangle v1="18021" v2="18095" v3="14192" />
     <triangle v1="17987" v2="17990" v3="18088" />
     <triangle v1="18088" v2="17990" v3="18096" />
     <triangle v1="18088" v2="18096" v3="18089" />
     <triangle v1="18089" v2="18096" v3="18097" />
     <triangle v1="18089" v2="18097" v3="18090" />
     <triangle v1="18090" v2="18097" v3="18098" />
     <triangle v1="18090" v2="18098" v3="18091" />
     <triangle v1="18091" v2="18098" v3="18099" />
     <triangle v1="18091" v2="18099" v3="18092" />
     <triangle v1="18092" v2="18099" v3="18100" />
     <triangle v1="18092" v2="18100" v3="18093" />
     <triangle v1="18093" v2="18100" v3="18101" />
     <triangle v1="18093" v2="18101" v3="18094" />
     <triangle v1="18094" v2="18101" v3="18102" />
     <triangle v1="18094" v2="18102" v3="18095" />
     <triangle v1="18095" v2="18102" v3="14192" />
     <triangle v1="17990" v2="17995" v3="18096" />
     <triangle v1="18096" v2="17995" v3="18103" />
     <triangle v1="18096" v2="18103" v3="18097" />
     <triangle v1="18097" v2="18103" v3="18104" />
     <triangle v1="18097" v2="18104" v3="18098" />
     <triangle v1="18098" v2="18104" v3="18105" />
     <triangle v1="18098" v2="18105" v3="18099" />
     <triangle v1="18099" v2="18105" v3="18106" />
     <triangle v1="18099" v2="18106" v3="18100" />
     <triangle v1="18100" v2="18106" v3="18107" />
     <triangle v1="18100" v2="18107" v3="18101" />
     <triangle v1="18101" v2="18107" v3="18108" />
     <triangle v1="18101" v2="18108" v3="18102" />
     <triangle v1="18102" v2="18108" v3="14192" />
     <triangle v1="18103" v2="17995" v3="18109" />
     <triangle v1="18109" v2="17995" v3="17994" />
     <triangle v1="18109" v2="17994" v3="18110" />
     <triangle v1="18110" v2="17994" v3="18111" />
     <triangle v1="18110" v2="18111" v3="18112" />
     <triangle v1="18112" v2="18111" v3="18113" />
     <triangle v1="18112" v2="18113" v3="18114" />
     <triangle v1="18114" v2="18113" v3="18115" />
     <triangle v1="18114" v2="18115" v3="18116" />
     <triangle v1="18116" v2="18115" v3="14192" />
     <triangle v1="18111" v2="17994" v3="18117" />
     <triangle v1="18117" v2="17994" v3="17993" />
     <triangle v1="18117" v2="17993" v3="18118" />
     <triangle v1="18118" v2="17993" v3="14192" />
     <triangle v1="18118" v2="14192" v3="18119" />
     <triangle v1="18119" v2="14192" v3="18115" />
     <triangle v1="18116" v2="14192" v3="18120" />
     <triangle v1="18120" v2="14192" v3="18108" />
     <triangle v1="18108" v2="18107" v3="18120" />
     <triangle v1="18120" v2="18107" v3="18121" />
     <triangle v1="18120" v2="18121" v3="18116" />
     <triangle v1="18116" v2="18121" v3="18114" />
     <triangle v1="18117" v2="18118" v3="18119" />
     <triangle v1="18117" v2="18119" v3="18113" />
     <triangle v1="18113" v2="18119" v3="18115" />
     <triangle v1="18121" v2="18107" v3="18106" />
     <triangle v1="18114" v2="18121" v3="18122" />
     <triangle v1="18122" v2="18121" v3="18106" />
     <triangle v1="18122" v2="18106" v3="18105" />
     <triangle v1="18114" v2="18122" v3="18112" />
     <triangle v1="18112" v2="18122" v3="18123" />
     <triangle v1="18112" v2="18123" v3="18110" />
     <triangle v1="18110" v2="18123" v3="18109" />
     <triangle v1="18123" v2="18122" v3="18105" />
     <triangle v1="18117" v2="18113" v3="18111" />
     <triangle v1="18025" v2="18062" v3="18124" />
     <triangle v1="18124" v2="18062" v3="18061" />
     <triangle v1="18124" v2="18061" v3="18125" />
     <triangle v1="18125" v2="18061" v3="18060" />
     <triangle v1="18125" v2="18060" v3="18126" />
     <triangle v1="18126" v2="18060" v3="18059" />
     <triangle v1="18126" v2="18059" v3="18127" />
     <triangle v1="18127" v2="18059" v3="18058" />
     <triangle v1="18127" v2="18058" v3="18056" />
     <triangle v1="18025" v2="18124" v3="18027" />
     <triangle v1="18027" v2="18124" v3="18128" />
     <triangle v1="18027" v2="18128" v3="18029" />
     <triangle v1="18029" v2="18128" v3="18129" />
     <triangle v1="18029" v2="18129" v3="18031" />
     <triangle v1="18031" v2="18129" v3="18130" />
     <triangle v1="18031" v2="18130" v3="18033" />
     <triangle v1="18033" v2="18130" v3="18131" />
     <triangle v1="18033" v2="18131" v3="18035" />
     <triangle v1="18035" v2="18131" v3="18132" />
     <triangle v1="18035" v2="18132" v3="18037" />
     <triangle v1="18037" v2="18132" v3="18133" />
     <triangle v1="18037" v2="18133" v3="18039" />
     <triangle v1="18039" v2="18133" v3="18040" />
     <triangle v1="18128" v2="18124" v3="18125" />
     <triangle v1="18123" v2="18105" v3="18104" />
     <triangle v1="18103" v2="18109" v3="18104" />
     <triangle v1="18104" v2="18109" v3="18123" />
     <triangle v1="18128" v2="18125" v3="18134" />
     <triangle v1="18134" v2="18125" v3="18126" />
     <triangle v1="18134" v2="18126" v3="18135" />
     <triangle v1="18135" v2="18126" v3="18127" />
     <triangle v1="18135" v2="18127" v3="18136" />
     <triangle v1="18136" v2="18127" v3="18056" />
     <triangle v1="18136" v2="18056" v3="18054" />
     <triangle v1="18128" v2="18134" v3="18129" />
     <triangle v1="18129" v2="18134" v3="18137" />
     <triangle v1="18129" v2="18137" v3="18130" />
     <triangle v1="18130" v2="18137" v3="18138" />
     <triangle v1="18130" v2="18138" v3="18131" />
     <triangle v1="18131" v2="18138" v3="18139" />
     <triangle v1="18131" v2="18139" v3="18132" />
     <triangle v1="18132" v2="18139" v3="18140" />
     <triangle v1="18132" v2="18140" v3="18133" />
     <triangle v1="18133" v2="18140" v3="18141" />
     <triangle v1="18133" v2="18141" v3="18040" />
     <triangle v1="18040" v2="18141" v3="18041" />
     <triangle v1="18137" v2="18134" v3="18135" />
     <triangle v1="18137" v2="18135" v3="18142" />
     <triangle v1="18142" v2="18135" v3="18136" />
     <triangle v1="18142" v2="18136" v3="18143" />
     <triangle v1="18143" v2="18136" v3="18054" />
     <triangle v1="18143" v2="18054" v3="18052" />
     <triangle v1="18137" v2="18142" v3="18138" />
     <triangle v1="18138" v2="18142" v3="18144" />
     <triangle v1="18138" v2="18144" v3="18139" />
     <triangle v1="18139" v2="18144" v3="18145" />
     <triangle v1="18139" v2="18145" v3="18140" />
     <triangle v1="18140" v2="18145" v3="18146" />
     <triangle v1="18140" v2="18146" v3="18141" />
     <triangle v1="18141" v2="18146" v3="18147" />
     <triangle v1="18141" v2="18147" v3="18041" />
     <triangle v1="18041" v2="18147" v3="18042" />
     <triangle v1="18144" v2="18142" v3="18143" />
     <triangle v1="18057" v2="18063" v3="18055" />
     <triangle v1="18055" v2="18063" v3="18148" />
     <triangle v1="18055" v2="18148" v3="18053" />
     <triangle v1="18053" v2="18148" v3="18076" />
     <triangle v1="18144" v2="18143" v3="18149" />
     <triangle v1="18149" v2="18143" v3="18052" />
     <triangle v1="18149" v2="18052" v3="18050" />
     <triangle v1="18063" v2="18064" v3="18148" />
     <triangle v1="18148" v2="18064" v3="18150" />
     <triangle v1="18148" v2="18150" v3="18076" />
     <triangle v1="18076" v2="18150" v3="18074" />
     <triangle v1="18144" v2="18149" v3="18145" />
     <triangle v1="18145" v2="18149" v3="18151" />
     <triangle v1="18145" v2="18151" v3="18146" />
     <triangle v1="18146" v2="18151" v3="18152" />
     <triangle v1="18146" v2="18152" v3="18147" />
     <triangle v1="18147" v2="18152" v3="18153" />
     <triangle v1="18147" v2="18153" v3="18042" />
     <triangle v1="18042" v2="18153" v3="18043" />
     <triangle v1="18151" v2="18149" v3="18050" />
     <triangle v1="18064" v2="18065" v3="18150" />
     <triangle v1="18150" v2="18065" v3="18154" />
     <triangle v1="18150" v2="18154" v3="18074" />
     <triangle v1="18074" v2="18154" v3="18072" />
     <triangle v1="18152" v2="18151" v3="18048" />
     <triangle v1="18048" v2="18151" v3="18050" />
     <triangle v1="18065" v2="18066" v3="18154" />
     <triangle v1="18154" v2="18066" v3="18155" />
     <triangle v1="18154" v2="18155" v3="18072" />
     <triangle v1="18072" v2="18155" v3="18070" />
     <triangle v1="18153" v2="18152" v3="18046" />
     <triangle v1="18046" v2="18152" v3="18048" />
     <triangle v1="18066" v2="18067" v3="18155" />
     <triangle v1="18155" v2="18067" v3="18069" />
     <triangle v1="18155" v2="18069" v3="18070" />
     <triangle v1="18068" v2="18069" v3="18067" />
     <triangle v1="18045" v2="18047" v3="18079" />
     <triangle v1="18043" v2="18153" v3="18044" />
     <triangle v1="18044" v2="18153" v3="18046" />
     <triangle v1="18156" v2="18157" v3="18158" />
     <triangle v1="18158" v2="18157" v3="18159" />
     <triangle v1="18158" v2="18159" v3="18160" />
     <triangle v1="18160" v2="18159" v3="18161" />
     <triangle v1="18160" v2="18161" v3="18162" />
     <triangle v1="18162" v2="18161" v3="18163" />
     <triangle v1="18162" v2="18163" v3="18164" />
     <triangle v1="18164" v2="18163" v3="18165" />
     <triangle v1="18164" v2="18165" v3="18166" />
     <triangle v1="18166" v2="18165" v3="18167" />
     <triangle v1="18166" v2="18167" v3="18168" />
     <triangle v1="18168" v2="18167" v3="18169" />
     <triangle v1="18168" v2="18169" v3="18170" />
     <triangle v1="18170" v2="18169" v3="18171" />
     <triangle v1="18170" v2="18171" v3="18172" />
     <triangle v1="18170" v2="18172" v3="18173" />
     <triangle v1="18173" v2="18172" v3="18174" />
     <triangle v1="18173" v2="18174" v3="18175" />
     <triangle v1="18175" v2="18174" v3="18176" />
     <triangle v1="18175" v2="18176" v3="18177" />
     <triangle v1="18177" v2="18176" v3="18178" />
     <triangle v1="18177" v2="18178" v3="18179" />
     <triangle v1="18179" v2="18178" v3="18180" />
     <triangle v1="18179" v2="18180" v3="18181" />
     <triangle v1="18181" v2="18180" v3="18182" />
     <triangle v1="18181" v2="18182" v3="18183" />
     <triangle v1="18183" v2="18182" v3="18184" />
     <triangle v1="18183" v2="18184" v3="18185" />
     <triangle v1="18183" v2="18185" v3="18186" />
     <triangle v1="18186" v2="18185" v3="18187" />
     <triangle v1="18186" v2="18187" v3="18188" />
     <triangle v1="18188" v2="18187" v3="18189" />
     <triangle v1="18188" v2="18189" v3="18190" />
     <triangle v1="18190" v2="18189" v3="18191" />
     <triangle v1="18190" v2="18191" v3="18192" />
     <triangle v1="18192" v2="18191" v3="18193" />
     <triangle v1="18192" v2="18193" v3="18194" />
     <triangle v1="18194" v2="18193" v3="18195" />
     <triangle v1="18194" v2="18195" v3="18196" />
     <triangle v1="18196" v2="18195" v3="18197" />
     <triangle v1="18196" v2="18197" v3="18198" />
     <triangle v1="18196" v2="18198" v3="18199" />
     <triangle v1="18199" v2="18198" v3="18200" />
     <triangle v1="18199" v2="18200" v3="18201" />
     <triangle v1="18201" v2="18200" v3="18202" />
     <triangle v1="18201" v2="18202" v3="18203" />
     <triangle v1="18203" v2="18202" v3="18204" />
     <triangle v1="18203" v2="18204" v3="18205" />
     <triangle v1="18205" v2="18204" v3="18206" />
     <triangle v1="18205" v2="18206" v3="18207" />
     <triangle v1="18207" v2="18206" v3="18156" />
     <triangle v1="18207" v2="18156" v3="18158" />
     <triangle v1="18208" v2="18181" v3="18209" />
     <triangle v1="18209" v2="18181" v3="18183" />
     <triangle v1="18209" v2="18183" v3="18210" />
     <triangle v1="18210" v2="18183" v3="18186" />
     <triangle v1="18210" v2="18186" v3="18211" />
     <triangle v1="18211" v2="18186" v3="18188" />
     <triangle v1="18211" v2="18188" v3="18212" />
     <triangle v1="18212" v2="18188" v3="18190" />
     <triangle v1="18212" v2="18190" v3="18213" />
     <triangle v1="18213" v2="18190" v3="18192" />
     <triangle v1="18213" v2="18192" v3="18214" />
     <triangle v1="18214" v2="18192" v3="18194" />
     <triangle v1="18214" v2="18194" v3="18215" />
     <triangle v1="18215" v2="18194" v3="18196" />
     <triangle v1="18215" v2="18196" v3="18216" />
     <triangle v1="18216" v2="18196" v3="18199" />
     <triangle v1="18216" v2="18199" v3="18217" />
     <triangle v1="18217" v2="18199" v3="18201" />
     <triangle v1="18217" v2="18201" v3="18218" />
     <triangle v1="18218" v2="18201" v3="18203" />
     <triangle v1="18218" v2="18203" v3="18219" />
     <triangle v1="18219" v2="18203" v3="18205" />
     <triangle v1="18219" v2="18205" v3="18220" />
     <triangle v1="18220" v2="18205" v3="18207" />
     <triangle v1="18220" v2="18207" v3="18221" />
     <triangle v1="18221" v2="18207" v3="18158" />
     <triangle v1="18221" v2="18158" v3="18222" />
     <triangle v1="18222" v2="18158" v3="18160" />
     <triangle v1="18222" v2="18160" v3="18223" />
     <triangle v1="18223" v2="18160" v3="18162" />
     <triangle v1="18223" v2="18162" v3="18224" />
     <triangle v1="18224" v2="18162" v3="18164" />
     <triangle v1="18224" v2="18164" v3="18225" />
     <triangle v1="18225" v2="18164" v3="18166" />
     <triangle v1="18225" v2="18166" v3="18226" />
     <triangle v1="18226" v2="18166" v3="18168" />
     <triangle v1="18226" v2="18168" v3="18227" />
     <triangle v1="18227" v2="18168" v3="18170" />
     <triangle v1="18227" v2="18170" v3="18228" />
     <triangle v1="18228" v2="18170" v3="18173" />
     <triangle v1="18228" v2="18173" v3="18229" />
     <triangle v1="18229" v2="18173" v3="18175" />
     <triangle v1="18229" v2="18175" v3="18230" />
     <triangle v1="18230" v2="18175" v3="18177" />
     <triangle v1="18230" v2="18177" v3="18231" />
     <triangle v1="18231" v2="18177" v3="18179" />
     <triangle v1="18231" v2="18179" v3="18208" />
     <triangle v1="18208" v2="18179" v3="18181" />
     <triangle v1="18232" v2="18233" v3="18234" />
     <triangle v1="18234" v2="18233" v3="18235" />
     <triangle v1="18234" v2="18235" v3="18236" />
     <triangle v1="18236" v2="18235" v3="18237" />
     <triangle v1="18236" v2="18237" v3="18238" />
     <triangle v1="18238" v2="18237" v3="18239" />
     <triangle v1="18238" v2="18239" v3="18240" />
     <triangle v1="18240" v2="18239" v3="18241" />
     <triangle v1="18240" v2="18241" v3="18242" />
     <triangle v1="18242" v2="18241" v3="18243" />
     <triangle v1="18242" v2="18243" v3="18244" />
     <triangle v1="18244" v2="18243" v3="18245" />
     <triangle v1="18244" v2="18245" v3="18246" />
     <triangle v1="18246" v2="18245" v3="18247" />
     <triangle v1="18246" v2="18247" v3="18248" />
     <triangle v1="18246" v2="18248" v3="18249" />
     <triangle v1="18249" v2="18248" v3="18250" />
     <triangle v1="18249" v2="18250" v3="18251" />
     <triangle v1="18251" v2="18250" v3="18252" />
     <triangle v1="18251" v2="18252" v3="18253" />
     <triangle v1="18253" v2="18252" v3="18254" />
     <triangle v1="18253" v2="18254" v3="18255" />
     <triangle v1="18255" v2="18254" v3="18256" />
     <triangle v1="18255" v2="18256" v3="18257" />
     <triangle v1="18257" v2="18256" v3="18258" />
     <triangle v1="18257" v2="18258" v3="18259" />
     <triangle v1="18259" v2="18258" v3="18260" />
     <triangle v1="18259" v2="18260" v3="18261" />
     <triangle v1="18259" v2="18261" v3="18262" />
     <triangle v1="18262" v2="18261" v3="18263" />
     <triangle v1="18262" v2="18263" v3="18264" />
     <triangle v1="18264" v2="18263" v3="18265" />
     <triangle v1="18264" v2="18265" v3="18266" />
     <triangle v1="18266" v2="18265" v3="18267" />
     <triangle v1="18266" v2="18267" v3="18268" />
     <triangle v1="18268" v2="18267" v3="18269" />
     <triangle v1="18268" v2="18269" v3="18270" />
     <triangle v1="18270" v2="18269" v3="18271" />
     <triangle v1="18270" v2="18271" v3="18272" />
     <triangle v1="18272" v2="18271" v3="18273" />
     <triangle v1="18272" v2="18273" v3="18274" />
     <triangle v1="18272" v2="18274" v3="18275" />
     <triangle v1="18275" v2="18274" v3="18276" />
     <triangle v1="18275" v2="18276" v3="18277" />
     <triangle v1="18277" v2="18276" v3="18278" />
     <triangle v1="18277" v2="18278" v3="18279" />
     <triangle v1="18279" v2="18278" v3="18280" />
     <triangle v1="18279" v2="18280" v3="18281" />
     <triangle v1="18281" v2="18280" v3="18282" />
     <triangle v1="18281" v2="18282" v3="18283" />
     <triangle v1="18283" v2="18282" v3="18232" />
     <triangle v1="18283" v2="18232" v3="18234" />
     <triangle v1="18284" v2="18257" v3="18285" />
     <triangle v1="18285" v2="18257" v3="18259" />
     <triangle v1="18285" v2="18259" v3="18286" />
     <triangle v1="18286" v2="18259" v3="18262" />
     <triangle v1="18286" v2="18262" v3="18287" />
     <triangle v1="18287" v2="18262" v3="18264" />
     <triangle v1="18287" v2="18264" v3="18288" />
     <triangle v1="18288" v2="18264" v3="18266" />
     <triangle v1="18288" v2="18266" v3="18289" />
     <triangle v1="18289" v2="18266" v3="18268" />
     <triangle v1="18289" v2="18268" v3="18290" />
     <triangle v1="18290" v2="18268" v3="18270" />
     <triangle v1="18290" v2="18270" v3="18291" />
     <triangle v1="18291" v2="18270" v3="18272" />
     <triangle v1="18291" v2="18272" v3="18292" />
     <triangle v1="18292" v2="18272" v3="18275" />
     <triangle v1="18292" v2="18275" v3="18293" />
     <triangle v1="18293" v2="18275" v3="18277" />
     <triangle v1="18293" v2="18277" v3="18294" />
     <triangle v1="18294" v2="18277" v3="18279" />
     <triangle v1="18294" v2="18279" v3="18295" />
     <triangle v1="18295" v2="18279" v3="18281" />
     <triangle v1="18295" v2="18281" v3="18296" />
     <triangle v1="18296" v2="18281" v3="18283" />
     <triangle v1="18296" v2="18283" v3="18297" />
     <triangle v1="18297" v2="18283" v3="18234" />
     <triangle v1="18297" v2="18234" v3="18298" />
     <triangle v1="18298" v2="18234" v3="18236" />
     <triangle v1="18298" v2="18236" v3="18299" />
     <triangle v1="18299" v2="18236" v3="18238" />
     <triangle v1="18299" v2="18238" v3="18300" />
     <triangle v1="18300" v2="18238" v3="18240" />
     <triangle v1="18300" v2="18240" v3="18301" />
     <triangle v1="18301" v2="18240" v3="18242" />
     <triangle v1="18301" v2="18242" v3="18302" />
     <triangle v1="18302" v2="18242" v3="18244" />
     <triangle v1="18302" v2="18244" v3="18303" />
     <triangle v1="18303" v2="18244" v3="18246" />
     <triangle v1="18303" v2="18246" v3="18304" />
     <triangle v1="18304" v2="18246" v3="18249" />
     <triangle v1="18304" v2="18249" v3="18305" />
     <triangle v1="18305" v2="18249" v3="18251" />
     <triangle v1="18305" v2="18251" v3="18306" />
     <triangle v1="18306" v2="18251" v3="18253" />
     <triangle v1="18306" v2="18253" v3="18307" />
     <triangle v1="18307" v2="18253" v3="18255" />
     <triangle v1="18307" v2="18255" v3="18284" />
     <triangle v1="18284" v2="18255" v3="18257" />
     <triangle v1="18308" v2="18309" v3="18310" />
     <triangle v1="18310" v2="18309" v3="18311" />
     <triangle v1="18310" v2="18311" v3="18312" />
     <triangle v1="18312" v2="18311" v3="18313" />
     <triangle v1="18312" v2="18313" v3="18314" />
     <triangle v1="18314" v2="18313" v3="18315" />
     <triangle v1="18314" v2="18315" v3="18316" />
     <triangle v1="18316" v2="18315" v3="18317" />
     <triangle v1="18316" v2="18317" v3="18318" />
     <triangle v1="18318" v2="18317" v3="18319" />
     <triangle v1="18318" v2="18319" v3="18320" />
     <triangle v1="18320" v2="18319" v3="18321" />
     <triangle v1="18321" v2="18319" v3="18322" />
     <triangle v1="18322" v2="18319" v3="18323" />
     <triangle v1="18322" v2="18323" v3="18324" />
     <triangle v1="18324" v2="18323" v3="18325" />
     <triangle v1="18324" v2="18325" v3="18326" />
     <triangle v1="18326" v2="18325" v3="18327" />
     <triangle v1="18326" v2="18327" v3="18328" />
     <triangle v1="18328" v2="18327" v3="18329" />
     <triangle v1="18328" v2="18329" v3="18330" />
     <triangle v1="18330" v2="18329" v3="18309" />
     <triangle v1="18330" v2="18309" v3="18331" />
     <triangle v1="18331" v2="18309" v3="18308" />
     <triangle v1="18331" v2="18332" v3="18330" />
     <triangle v1="18330" v2="18332" v3="18333" />
     <triangle v1="18330" v2="18333" v3="18328" />
     <triangle v1="18328" v2="18333" v3="18334" />
     <triangle v1="18328" v2="18334" v3="18326" />
     <triangle v1="18326" v2="18334" v3="18335" />
     <triangle v1="18326" v2="18335" v3="18324" />
     <triangle v1="18324" v2="18335" v3="18322" />
     <triangle v1="18332" v2="18336" v3="18333" />
     <triangle v1="18333" v2="18336" v3="18337" />
     <triangle v1="18333" v2="18337" v3="18338" />
     <triangle v1="18338" v2="18337" v3="18339" />
     <triangle v1="18338" v2="18339" v3="18340" />
     <triangle v1="18340" v2="18339" v3="18341" />
     <triangle v1="18340" v2="18341" v3="18342" />
     <triangle v1="18342" v2="18341" v3="18322" />
     <triangle v1="18342" v2="18322" v3="18335" />
     <triangle v1="18341" v2="18343" v3="18322" />
     <triangle v1="18320" v2="18344" v3="18318" />
     <triangle v1="18318" v2="18344" v3="18345" />
     <triangle v1="18318" v2="18345" v3="18316" />
     <triangle v1="18316" v2="18345" v3="18346" />
     <triangle v1="18316" v2="18346" v3="18314" />
     <triangle v1="18314" v2="18346" v3="18347" />
     <triangle v1="18314" v2="18347" v3="18312" />
     <triangle v1="18312" v2="18347" v3="18310" />
     <triangle v1="18344" v2="18348" v3="18345" />
     <triangle v1="18345" v2="18348" v3="18349" />
     <triangle v1="18345" v2="18349" v3="18350" />
     <triangle v1="18350" v2="18349" v3="18351" />
     <triangle v1="18350" v2="18351" v3="18352" />
     <triangle v1="18352" v2="18351" v3="18353" />
     <triangle v1="18352" v2="18353" v3="18354" />
     <triangle v1="18355" v2="18310" v3="18354" />
     <triangle v1="18354" v2="18310" v3="18347" />
     <triangle v1="18354" v2="18347" v3="18356" />
     <triangle v1="18356" v2="18347" v3="18346" />
     <triangle v1="18356" v2="18346" v3="18350" />
     <triangle v1="18350" v2="18346" v3="18345" />
     <triangle v1="18313" v2="18311" v3="18329" />
     <triangle v1="18329" v2="18311" v3="18309" />
     <triangle v1="18352" v2="18354" v3="18356" />
     <triangle v1="18350" v2="18352" v3="18356" />
     <triangle v1="18315" v2="18313" v3="18327" />
     <triangle v1="18327" v2="18313" v3="18329" />
     <triangle v1="18317" v2="18315" v3="18325" />
     <triangle v1="18325" v2="18315" v3="18327" />
     <triangle v1="18333" v2="18338" v3="18334" />
     <triangle v1="18334" v2="18338" v3="18342" />
     <triangle v1="18334" v2="18342" v3="18335" />
     <triangle v1="18340" v2="18342" v3="18338" />
     <triangle v1="18319" v2="18317" v3="18323" />
     <triangle v1="18323" v2="18317" v3="18325" />
     <triangle v1="18355" v2="18357" v3="18310" />
     <triangle v1="18310" v2="18357" v3="18358" />
     <triangle v1="18359" v2="18360" v3="18361" />
     <triangle v1="18361" v2="18360" v3="18362" />
     <triangle v1="18361" v2="18362" v3="18363" />
     <triangle v1="18363" v2="18362" v3="18364" />
     <triangle v1="18363" v2="18364" v3="18365" />
     <triangle v1="18365" v2="18364" v3="18366" />
     <triangle v1="18365" v2="18366" v3="18367" />
     <triangle v1="18367" v2="18366" v3="18368" />
     <triangle v1="18367" v2="18368" v3="18369" />
     <triangle v1="18369" v2="18368" v3="18370" />
     <triangle v1="18369" v2="18370" v3="18371" />
     <triangle v1="18371" v2="18370" v3="18372" />
     <triangle v1="18372" v2="18370" v3="18373" />
     <triangle v1="18373" v2="18370" v3="18374" />
     <triangle v1="18374" v2="18370" v3="18375" />
     <triangle v1="18374" v2="18375" v3="18376" />
     <triangle v1="18376" v2="18375" v3="18377" />
     <triangle v1="18376" v2="18377" v3="18378" />
     <triangle v1="18378" v2="18377" v3="18379" />
     <triangle v1="18378" v2="18379" v3="18380" />
     <triangle v1="18380" v2="18379" v3="18381" />
     <triangle v1="18380" v2="18381" v3="18382" />
     <triangle v1="18382" v2="18381" v3="18360" />
     <triangle v1="18382" v2="18360" v3="18383" />
     <triangle v1="18383" v2="18360" v3="18359" />
     <triangle v1="18383" v2="18384" v3="18382" />
     <triangle v1="18382" v2="18384" v3="18385" />
     <triangle v1="18382" v2="18385" v3="18380" />
     <triangle v1="18380" v2="18385" v3="18386" />
     <triangle v1="18380" v2="18386" v3="18378" />
     <triangle v1="18378" v2="18386" v3="18387" />
     <triangle v1="18378" v2="18387" v3="18376" />
     <triangle v1="18376" v2="18387" v3="18374" />
     <triangle v1="18384" v2="18388" v3="18385" />
     <triangle v1="18385" v2="18388" v3="18389" />
     <triangle v1="18385" v2="18389" v3="18390" />
     <triangle v1="18390" v2="18389" v3="18391" />
     <triangle v1="18390" v2="18391" v3="18392" />
     <triangle v1="18392" v2="18391" v3="18393" />
     <triangle v1="18392" v2="18393" v3="18394" />
     <triangle v1="18394" v2="18393" v3="18374" />
     <triangle v1="18394" v2="18374" v3="18387" />
     <triangle v1="18393" v2="18395" v3="18374" />
     <triangle v1="18371" v2="18396" v3="18369" />
     <triangle v1="18369" v2="18396" v3="18397" />
     <triangle v1="18369" v2="18397" v3="18367" />
     <triangle v1="18367" v2="18397" v3="18398" />
     <triangle v1="18367" v2="18398" v3="18365" />
     <triangle v1="18365" v2="18398" v3="18399" />
     <triangle v1="18365" v2="18399" v3="18363" />
     <triangle v1="18363" v2="18399" v3="18361" />
     <triangle v1="18396" v2="18400" v3="18397" />
     <triangle v1="18397" v2="18400" v3="18401" />
     <triangle v1="18397" v2="18401" v3="18402" />
     <triangle v1="18402" v2="18401" v3="18403" />
     <triangle v1="18402" v2="18403" v3="18404" />
     <triangle v1="18404" v2="18403" v3="18405" />
     <triangle v1="18404" v2="18405" v3="18406" />
     <triangle v1="18406" v2="18405" v3="18361" />
     <triangle v1="18406" v2="18361" v3="18399" />
     <triangle v1="18405" v2="18407" v3="18361" />
     <triangle v1="18364" v2="18362" v3="18381" />
     <triangle v1="18381" v2="18362" v3="18360" />
     <triangle v1="18402" v2="18404" v3="18406" />
     <triangle v1="18402" v2="18406" v3="18398" />
     <triangle v1="18398" v2="18406" v3="18399" />
     <triangle v1="18366" v2="18364" v3="18379" />
     <triangle v1="18379" v2="18364" v3="18381" />
     <triangle v1="18397" v2="18402" v3="18398" />
     <triangle v1="18368" v2="18366" v3="18377" />
     <triangle v1="18377" v2="18366" v3="18379" />
     <triangle v1="18385" v2="18390" v3="18386" />
     <triangle v1="18386" v2="18390" v3="18394" />
     <triangle v1="18386" v2="18394" v3="18387" />
     <triangle v1="18392" v2="18394" v3="18390" />
     <triangle v1="18370" v2="18368" v3="18375" />
     <triangle v1="18375" v2="18368" v3="18377" />
     <triangle v1="18395" v2="18408" v3="18374" />
     <triangle v1="18374" v2="18408" v3="18409" />
     <triangle v1="18395" v2="18393" v3="18408" />
     <triangle v1="18408" v2="18393" v3="18391" />
     <triangle v1="18408" v2="18391" v3="18389" />
     <triangle v1="18389" v2="18388" v3="18408" />
     <triangle v1="18408" v2="18388" v3="18384" />
     <triangle v1="18408" v2="18384" v3="18383" />
     <triangle v1="18408" v2="18383" v3="18410" />
     <triangle v1="18410" v2="18383" v3="18359" />
     <triangle v1="18410" v2="18359" v3="18361" />
     <triangle v1="18361" v2="18411" v3="18410" />
     <triangle v1="18410" v2="18411" v3="18412" />
     <triangle v1="18412" v2="18411" v3="18413" />
     <triangle v1="18412" v2="18413" v3="18414" />
     <triangle v1="18414" v2="18413" v3="18415" />
     <triangle v1="18414" v2="18415" v3="18416" />
     <triangle v1="18416" v2="18415" v3="18417" />
     <triangle v1="18416" v2="18417" v3="18418" />
     <triangle v1="18418" v2="18417" v3="18419" />
     <triangle v1="18418" v2="18419" v3="18420" />
     <triangle v1="18420" v2="18419" v3="18421" />
     <triangle v1="18420" v2="18421" v3="18422" />
     <triangle v1="18422" v2="18421" v3="18423" />
     <triangle v1="18422" v2="18423" v3="18424" />
     <triangle v1="18410" v2="18425" v3="18408" />
     <triangle v1="18408" v2="18425" v3="18426" />
     <triangle v1="18426" v2="18425" v3="18427" />
     <triangle v1="18426" v2="18427" v3="18428" />
     <triangle v1="18428" v2="18427" v3="18429" />
     <triangle v1="18428" v2="18429" v3="18430" />
     <triangle v1="18431" v2="18432" v3="18433" />
     <triangle v1="18433" v2="18432" v3="18434" />
     <triangle v1="18433" v2="18434" v3="18435" />
     <triangle v1="18431" v2="18436" v3="18432" />
     <triangle v1="18432" v2="18436" v3="18437" />
     <triangle v1="18432" v2="18437" v3="18438" />
     <triangle v1="18438" v2="18437" v3="18439" />
     <triangle v1="18439" v2="18437" v3="18440" />
     <triangle v1="18439" v2="18440" v3="18441" />
     <triangle v1="18441" v2="18440" v3="18442" />
     <triangle v1="18442" v2="18440" v3="18443" />
     <triangle v1="18442" v2="18443" v3="18444" />
     <triangle v1="18444" v2="18443" v3="18445" />
     <triangle v1="18444" v2="18445" v3="18446" />
     <triangle v1="18446" v2="18445" v3="18447" />
     <triangle v1="18447" v2="18445" v3="18448" />
     <triangle v1="18447" v2="18448" v3="18449" />
     <triangle v1="18436" v2="18450" v3="18437" />
     <triangle v1="18437" v2="18450" v3="18451" />
     <triangle v1="18437" v2="18451" v3="18440" />
     <triangle v1="18440" v2="18451" v3="18452" />
     <triangle v1="18440" v2="18452" v3="18443" />
     <triangle v1="18443" v2="18452" v3="18453" />
     <triangle v1="18443" v2="18453" v3="18445" />
     <triangle v1="18445" v2="18453" v3="18454" />
     <triangle v1="18445" v2="18454" v3="18455" />
     <triangle v1="18455" v2="18448" v3="18445" />
     <triangle v1="18438" v2="18456" v3="18432" />
     <triangle v1="18432" v2="18456" v3="18434" />
     <triangle v1="18448" v2="18455" v3="18449" />
     <triangle v1="18449" v2="18455" v3="18454" />
     <triangle v1="18449" v2="18454" v3="18453" />
     <triangle v1="18453" v2="18452" v3="18449" />
     <triangle v1="18449" v2="18452" v3="18457" />
     <triangle v1="18449" v2="18457" v3="18458" />
     <triangle v1="18452" v2="18451" v3="18457" />
     <triangle v1="18457" v2="18451" v3="18450" />
     <triangle v1="18457" v2="18450" v3="18436" />
     <triangle v1="18436" v2="18431" v3="18457" />
     <triangle v1="18457" v2="18431" v3="18433" />
     <triangle v1="18457" v2="18433" v3="18459" />
     <triangle v1="18459" v2="18433" v3="18460" />
     <triangle v1="18459" v2="18460" v3="18461" />
     <triangle v1="18461" v2="18460" v3="18462" />
     <triangle v1="18461" v2="18462" v3="18463" />
     <triangle v1="18463" v2="18462" v3="18464" />
     <triangle v1="18463" v2="18464" v3="18465" />
     <triangle v1="18465" v2="18464" v3="18466" />
     <triangle v1="18465" v2="18466" v3="18467" />
     <triangle v1="18465" v2="18467" v3="18468" />
     <triangle v1="18468" v2="18467" v3="18469" />
     <triangle v1="18468" v2="18469" v3="18470" />
     <triangle v1="18470" v2="18469" v3="18471" />
     <triangle v1="18470" v2="18471" v3="18472" />
     <triangle v1="18472" v2="18471" v3="18473" />
     <triangle v1="18472" v2="18473" v3="18474" />
     <triangle v1="18474" v2="18475" v3="18472" />
     <triangle v1="18472" v2="18475" v3="18476" />
     <triangle v1="18476" v2="18475" v3="18477" />
     <triangle v1="18476" v2="18477" v3="18478" />
     <triangle v1="18478" v2="18479" v3="18476" />
     <triangle v1="18476" v2="18479" v3="18480" />
     <triangle v1="18476" v2="18480" v3="18481" />
     <triangle v1="18481" v2="18482" v3="18476" />
     <triangle v1="18476" v2="18482" v3="18483" />
     <triangle v1="18433" v2="18435" v3="18460" />
     <triangle v1="18460" v2="18435" v3="18462" />
     <triangle v1="18462" v2="18435" v3="18484" />
     <triangle v1="18462" v2="18484" v3="18464" />
     <triangle v1="18464" v2="18484" v3="18466" />
     <triangle v1="18466" v2="18484" v3="18485" />
     <triangle v1="18466" v2="18485" v3="18467" />
     <triangle v1="18467" v2="18485" v3="18486" />
     <triangle v1="18467" v2="18486" v3="18469" />
     <triangle v1="18469" v2="18486" v3="18471" />
     <triangle v1="18483" v2="18482" v3="18487" />
     <triangle v1="18487" v2="18482" v3="18488" />
     <triangle v1="18488" v2="18482" v3="18489" />
     <triangle v1="18488" v2="18489" v3="18490" />
     <triangle v1="18490" v2="18489" v3="18491" />
     <triangle v1="18490" v2="18491" v3="18492" />
     <triangle v1="18492" v2="18491" v3="18493" />
     <triangle v1="18492" v2="18493" v3="18494" />
     <triangle v1="18494" v2="18493" v3="18495" />
     <triangle v1="18495" v2="18493" v3="18496" />
     <triangle v1="18495" v2="18496" v3="18497" />
     <triangle v1="18497" v2="18496" v3="18498" />
     <triangle v1="18497" v2="18498" v3="18499" />
     <triangle v1="18499" v2="18498" v3="18500" />
     <triangle v1="18500" v2="18498" v3="18486" />
     <triangle v1="18486" v2="18498" v3="18473" />
     <triangle v1="18486" v2="18473" v3="18471" />
     <triangle v1="18482" v2="18481" v3="18489" />
     <triangle v1="18489" v2="18481" v3="18480" />
     <triangle v1="18489" v2="18480" v3="18479" />
     <triangle v1="18489" v2="18479" v3="18491" />
     <triangle v1="18491" v2="18479" v3="18478" />
     <triangle v1="18491" v2="18478" v3="18493" />
     <triangle v1="18493" v2="18478" v3="18477" />
     <triangle v1="18493" v2="18477" v3="18496" />
     <triangle v1="18496" v2="18477" v3="18475" />
     <triangle v1="18496" v2="18475" v3="18474" />
     <triangle v1="18496" v2="18474" v3="18498" />
     <triangle v1="18498" v2="18474" v3="18473" />
     <triangle v1="18343" v2="18501" v3="18322" />
     <triangle v1="18322" v2="18501" v3="18502" />
     <triangle v1="18322" v2="18502" v3="18503" />
     <triangle v1="18503" v2="18502" v3="18504" />
     <triangle v1="18504" v2="18502" v3="18505" />
     <triangle v1="18343" v2="18506" v3="18501" />
     <triangle v1="18501" v2="18506" v3="18507" />
     <triangle v1="18501" v2="18507" v3="18508" />
     <triangle v1="18508" v2="18509" v3="18501" />
     <triangle v1="18501" v2="18509" v3="18510" />
     <triangle v1="18501" v2="18510" v3="18511" />
     <triangle v1="18503" v2="18512" v3="18322" />
     <triangle v1="18322" v2="18512" v3="18513" />
     <triangle v1="18322" v2="18513" v3="18487" />
     <triangle v1="18487" v2="18513" v3="18514" />
     <triangle v1="18487" v2="18514" v3="18515" />
     <triangle v1="18515" v2="18516" v3="18487" />
     <triangle v1="18487" v2="18516" v3="18517" />
     <triangle v1="18487" v2="18517" v3="18518" />
     <triangle v1="18487" v2="18518" v3="18483" />
     <triangle v1="18483" v2="18518" v3="18519" />
     <triangle v1="18483" v2="18519" v3="18520" />
     <triangle v1="18520" v2="18521" v3="18483" />
     <triangle v1="18483" v2="18521" v3="18476" />
     <triangle v1="18476" v2="18521" v3="18522" />
     <triangle v1="18476" v2="18522" v3="18523" />
     <triangle v1="18523" v2="18524" v3="18476" />
     <triangle v1="18476" v2="18524" v3="18525" />
     <triangle v1="18487" v2="18488" v3="18322" />
     <triangle v1="18322" v2="18488" v3="18321" />
     <triangle v1="18321" v2="18488" v3="18490" />
     <triangle v1="18321" v2="18490" v3="18320" />
     <triangle v1="18320" v2="18490" v3="18492" />
     <triangle v1="18320" v2="18492" v3="18344" />
     <triangle v1="18344" v2="18492" v3="18494" />
     <triangle v1="18344" v2="18494" v3="18348" />
     <triangle v1="18348" v2="18494" v3="18495" />
     <triangle v1="18348" v2="18495" v3="18349" />
     <triangle v1="18349" v2="18495" v3="18497" />
     <triangle v1="18349" v2="18497" v3="18351" />
     <triangle v1="18351" v2="18497" v3="18499" />
     <triangle v1="18351" v2="18499" v3="18353" />
     <triangle v1="18353" v2="18499" v3="18500" />
     <triangle v1="18353" v2="18500" v3="18354" />
     <triangle v1="18354" v2="18500" v3="18486" />
     <triangle v1="18354" v2="18486" v3="18355" />
     <triangle v1="18355" v2="18486" v3="18485" />
     <triangle v1="18355" v2="18485" v3="18357" />
     <triangle v1="18506" v2="18343" v3="18526" />
     <triangle v1="18526" v2="18343" v3="18341" />
     <triangle v1="18526" v2="18341" v3="18339" />
     <triangle v1="18339" v2="18337" v3="18526" />
     <triangle v1="18526" v2="18337" v3="18358" />
     <triangle v1="18526" v2="18358" v3="18527" />
     <triangle v1="18527" v2="18358" v3="18528" />
     <triangle v1="18527" v2="18528" v3="18529" />
     <triangle v1="18529" v2="18528" v3="18530" />
     <triangle v1="18529" v2="18530" v3="18531" />
     <triangle v1="18531" v2="18530" v3="18532" />
     <triangle v1="18337" v2="18336" v3="18358" />
     <triangle v1="18358" v2="18336" v3="18332" />
     <triangle v1="18358" v2="18332" v3="18331" />
     <triangle v1="18331" v2="18308" v3="18358" />
     <triangle v1="18358" v2="18308" v3="18310" />
     <triangle v1="18526" v2="18533" v3="18506" />
     <triangle v1="18506" v2="18533" v3="18507" />
     <triangle v1="18507" v2="18533" v3="18534" />
     <triangle v1="18507" v2="18534" v3="18508" />
     <triangle v1="18508" v2="18534" v3="18535" />
     <triangle v1="18508" v2="18535" v3="18509" />
     <triangle v1="18509" v2="18535" v3="18536" />
     <triangle v1="18509" v2="18536" v3="18510" />
     <triangle v1="18510" v2="18536" v3="18537" />
     <triangle v1="18510" v2="18537" v3="18511" />
     <triangle v1="18511" v2="18537" v3="18538" />
     <triangle v1="18511" v2="18538" v3="18501" />
     <triangle v1="18501" v2="18538" v3="18539" />
     <triangle v1="18447" v2="18540" v3="18407" />
     <triangle v1="18407" v2="18540" v3="18541" />
     <triangle v1="18407" v2="18541" v3="18542" />
     <triangle v1="18449" v2="18543" v3="18447" />
     <triangle v1="18447" v2="18543" v3="18544" />
     <triangle v1="18447" v2="18544" v3="18545" />
     <triangle v1="18458" v2="18546" v3="18449" />
     <triangle v1="18449" v2="18546" v3="18547" />
     <triangle v1="18449" v2="18547" v3="18548" />
     <triangle v1="18549" v2="18550" v3="18458" />
     <triangle v1="18458" v2="18550" v3="18551" />
     <triangle v1="18458" v2="18551" v3="18552" />
     <triangle v1="18552" v2="18546" v3="18458" />
     <triangle v1="18548" v2="18543" v3="18449" />
     <triangle v1="18545" v2="18553" v3="18447" />
     <triangle v1="18447" v2="18553" v3="18554" />
     <triangle v1="18447" v2="18554" v3="18540" />
     <triangle v1="18407" v2="18542" v3="18555" />
     <triangle v1="18555" v2="18542" v3="18556" />
     <triangle v1="18555" v2="18556" v3="18557" />
     <triangle v1="18555" v2="18423" v3="18407" />
     <triangle v1="18407" v2="18423" v3="18361" />
     <triangle v1="18361" v2="18423" v3="18411" />
     <triangle v1="18411" v2="18423" v3="18413" />
     <triangle v1="18413" v2="18423" v3="18415" />
     <triangle v1="18415" v2="18423" v3="18417" />
     <triangle v1="18417" v2="18423" v3="18419" />
     <triangle v1="18419" v2="18423" v3="18421" />
     <triangle v1="18558" v2="18559" v3="18560" />
     <triangle v1="18560" v2="18559" v3="18561" />
     <triangle v1="18560" v2="18561" v3="18562" />
     <triangle v1="18562" v2="18561" v3="18563" />
     <triangle v1="18563" v2="18561" v3="18564" />
     <triangle v1="18563" v2="18564" v3="18565" />
     <triangle v1="18565" v2="18564" v3="18566" />
     <triangle v1="18565" v2="18566" v3="18567" />
     <triangle v1="18567" v2="18566" v3="18568" />
     <triangle v1="18567" v2="18568" v3="18569" />
     <triangle v1="18569" v2="18568" v3="18570" />
     <triangle v1="18569" v2="18570" v3="18571" />
     <triangle v1="18571" v2="18570" v3="18572" />
     <triangle v1="18571" v2="18572" v3="18573" />
     <triangle v1="18573" v2="18572" v3="18574" />
     <triangle v1="18573" v2="18574" v3="18575" />
     <triangle v1="18575" v2="18574" v3="18576" />
     <triangle v1="18576" v2="18574" v3="18577" />
     <triangle v1="18577" v2="18574" v3="18572" />
     <triangle v1="18577" v2="18572" v3="18578" />
     <triangle v1="18578" v2="18572" v3="18570" />
     <triangle v1="18578" v2="18570" v3="18579" />
     <triangle v1="18579" v2="18570" v3="18568" />
     <triangle v1="18579" v2="18568" v3="18580" />
     <triangle v1="18580" v2="18568" v3="18566" />
     <triangle v1="18580" v2="18566" v3="18581" />
     <triangle v1="18581" v2="18566" v3="18564" />
     <triangle v1="18581" v2="18564" v3="18582" />
     <triangle v1="18582" v2="18564" v3="18561" />
     <triangle v1="18582" v2="18561" v3="18559" />
     <triangle v1="18583" v2="18584" v3="18585" />
     <triangle v1="18585" v2="18584" v3="18586" />
     <triangle v1="18585" v2="18586" v3="18587" />
     <triangle v1="18587" v2="18586" v3="18588" />
     <triangle v1="18587" v2="18588" v3="18589" />
     <triangle v1="18587" v2="18589" v3="18590" />
     <triangle v1="18590" v2="18589" v3="18591" />
     <triangle v1="18590" v2="18591" v3="18592" />
     <triangle v1="18592" v2="18591" v3="18593" />
     <triangle v1="18592" v2="18593" v3="18594" />
     <triangle v1="18594" v2="18593" v3="18595" />
     <triangle v1="18594" v2="18595" v3="18596" />
     <triangle v1="18596" v2="18595" v3="18597" />
     <triangle v1="18596" v2="18597" v3="18598" />
     <triangle v1="18598" v2="18597" v3="18599" />
     <triangle v1="18598" v2="18599" v3="18563" />
     <triangle v1="18563" v2="18599" v3="18562" />
     <triangle v1="18562" v2="18599" v3="18600" />
     <triangle v1="18562" v2="18600" v3="18560" />
     <triangle v1="18593" v2="18601" v3="18595" />
     <triangle v1="18595" v2="18601" v3="18602" />
     <triangle v1="18595" v2="18602" v3="18597" />
     <triangle v1="18597" v2="18602" v3="18603" />
     <triangle v1="18597" v2="18603" v3="18600" />
     <triangle v1="18601" v2="18604" v3="18602" />
     <triangle v1="18602" v2="18604" v3="18603" />
     <triangle v1="18604" v2="18605" v3="18603" />
     <triangle v1="18563" v2="18565" v3="18598" />
     <triangle v1="18598" v2="18565" v3="18606" />
     <triangle v1="18598" v2="18606" v3="18596" />
     <triangle v1="18596" v2="18606" v3="18607" />
     <triangle v1="18596" v2="18607" v3="18594" />
     <triangle v1="18594" v2="18607" v3="18592" />
     <triangle v1="18606" v2="18565" v3="18608" />
     <triangle v1="18608" v2="18565" v3="18567" />
     <triangle v1="18608" v2="18567" v3="18609" />
     <triangle v1="18609" v2="18567" v3="18569" />
     <triangle v1="18609" v2="18569" v3="18610" />
     <triangle v1="18610" v2="18569" v3="18571" />
     <triangle v1="18610" v2="18571" v3="18573" />
     <triangle v1="18610" v2="18573" v3="18611" />
     <triangle v1="18611" v2="18573" v3="18575" />
     <triangle v1="18611" v2="18575" v3="18612" />
     <triangle v1="18611" v2="18612" v3="18613" />
     <triangle v1="18613" v2="18612" v3="18614" />
     <triangle v1="18613" v2="18614" v3="18583" />
     <triangle v1="18613" v2="18583" v3="18585" />
     <triangle v1="18590" v2="18592" v3="18615" />
     <triangle v1="18615" v2="18592" v3="18607" />
     <triangle v1="18615" v2="18607" v3="18608" />
     <triangle v1="18608" v2="18607" v3="18606" />
     <triangle v1="18613" v2="18585" v3="18587" />
     <triangle v1="18587" v2="18590" v3="18616" />
     <triangle v1="18616" v2="18590" v3="18615" />
     <triangle v1="18616" v2="18615" v3="18609" />
     <triangle v1="18609" v2="18615" v3="18608" />
     <triangle v1="18613" v2="18587" v3="18617" />
     <triangle v1="18617" v2="18587" v3="18616" />
     <triangle v1="18617" v2="18616" v3="18610" />
     <triangle v1="18610" v2="18616" v3="18609" />
     <triangle v1="18611" v2="18613" v3="18617" />
     <triangle v1="18611" v2="18617" v3="18610" />
     <triangle v1="18600" v2="18599" v3="18597" />
     <triangle v1="18584" v2="18618" v3="18619" />
     <triangle v1="18619" v2="18618" v3="18620" />
     <triangle v1="18619" v2="18620" v3="18621" />
     <triangle v1="18621" v2="18620" v3="18622" />
     <triangle v1="18621" v2="18622" v3="18623" />
     <triangle v1="18623" v2="18622" v3="18624" />
     <triangle v1="18623" v2="18624" v3="18625" />
     <triangle v1="18625" v2="18624" v3="18626" />
     <triangle v1="18625" v2="18626" v3="18627" />
     <triangle v1="18627" v2="18626" v3="18628" />
     <triangle v1="18627" v2="18628" v3="18629" />
     <triangle v1="18629" v2="18628" v3="18630" />
     <triangle v1="18629" v2="18630" v3="18631" />
     <triangle v1="18631" v2="18630" v3="18632" />
     <triangle v1="18631" v2="18632" v3="18633" />
     <triangle v1="18605" v2="18604" v3="18633" />
     <triangle v1="18633" v2="18604" v3="18631" />
     <triangle v1="18604" v2="18601" v3="18631" />
     <triangle v1="18631" v2="18601" v3="18629" />
     <triangle v1="18601" v2="18593" v3="18629" />
     <triangle v1="18629" v2="18593" v3="18627" />
     <triangle v1="18593" v2="18591" v3="18627" />
     <triangle v1="18627" v2="18591" v3="18625" />
     <triangle v1="18591" v2="18589" v3="18625" />
     <triangle v1="18625" v2="18589" v3="18623" />
     <triangle v1="18589" v2="18588" v3="18623" />
     <triangle v1="18623" v2="18588" v3="18621" />
     <triangle v1="18588" v2="18586" v3="18621" />
     <triangle v1="18621" v2="18586" v3="18619" />
     <triangle v1="18586" v2="18584" v3="18619" />
     <triangle v1="18634" v2="18635" v3="18636" />
     <triangle v1="18636" v2="18635" v3="18637" />
     <triangle v1="18636" v2="18637" v3="18638" />
     <triangle v1="18638" v2="18637" v3="18639" />
     <triangle v1="18638" v2="18639" v3="18640" />
     <triangle v1="18638" v2="18640" v3="18641" />
     <triangle v1="18641" v2="18640" v3="18642" />
     <triangle v1="18641" v2="18642" v3="18643" />
     <triangle v1="18643" v2="18642" v3="18644" />
     <triangle v1="18643" v2="18644" v3="18645" />
     <triangle v1="18645" v2="18644" v3="18646" />
     <triangle v1="18645" v2="18646" v3="18647" />
     <triangle v1="18647" v2="18646" v3="18648" />
     <triangle v1="18647" v2="18648" v3="18649" />
     <triangle v1="18649" v2="18648" v3="18650" />
     <triangle v1="18649" v2="18650" v3="18630" />
     <triangle v1="18630" v2="18650" v3="18632" />
     <triangle v1="18632" v2="18650" v3="18651" />
     <triangle v1="18632" v2="18651" v3="18633" />
     <triangle v1="18644" v2="18652" v3="18646" />
     <triangle v1="18646" v2="18652" v3="18653" />
     <triangle v1="18646" v2="18653" v3="18648" />
     <triangle v1="18648" v2="18653" v3="18654" />
     <triangle v1="18648" v2="18654" v3="18651" />
     <triangle v1="18652" v2="18655" v3="18653" />
     <triangle v1="18653" v2="18655" v3="18654" />
     <triangle v1="18655" v2="18656" v3="18654" />
     <triangle v1="18630" v2="18628" v3="18649" />
     <triangle v1="18649" v2="18628" v3="18657" />
     <triangle v1="18649" v2="18657" v3="18647" />
     <triangle v1="18647" v2="18657" v3="18658" />
     <triangle v1="18647" v2="18658" v3="18645" />
     <triangle v1="18645" v2="18658" v3="18643" />
     <triangle v1="18657" v2="18628" v3="18659" />
     <triangle v1="18659" v2="18628" v3="18626" />
     <triangle v1="18659" v2="18626" v3="18660" />
     <triangle v1="18660" v2="18626" v3="18624" />
     <triangle v1="18660" v2="18624" v3="18661" />
     <triangle v1="18661" v2="18624" v3="18622" />
     <triangle v1="18661" v2="18622" v3="18620" />
     <triangle v1="18661" v2="18620" v3="18662" />
     <triangle v1="18662" v2="18620" v3="18618" />
     <triangle v1="18662" v2="18618" v3="18663" />
     <triangle v1="18662" v2="18663" v3="18664" />
     <triangle v1="18664" v2="18663" v3="18665" />
     <triangle v1="18664" v2="18665" v3="18634" />
     <triangle v1="18664" v2="18634" v3="18636" />
     <triangle v1="18641" v2="18643" v3="18666" />
     <triangle v1="18666" v2="18643" v3="18658" />
     <triangle v1="18666" v2="18658" v3="18659" />
     <triangle v1="18659" v2="18658" v3="18657" />
     <triangle v1="18664" v2="18636" v3="18638" />
     <triangle v1="18638" v2="18641" v3="18667" />
     <triangle v1="18667" v2="18641" v3="18666" />
     <triangle v1="18667" v2="18666" v3="18660" />
     <triangle v1="18660" v2="18666" v3="18659" />
     <triangle v1="18664" v2="18638" v3="18668" />
     <triangle v1="18668" v2="18638" v3="18667" />
     <triangle v1="18668" v2="18667" v3="18661" />
     <triangle v1="18661" v2="18667" v3="18660" />
     <triangle v1="18662" v2="18664" v3="18668" />
     <triangle v1="18662" v2="18668" v3="18661" />
     <triangle v1="18651" v2="18650" v3="18648" />
     <triangle v1="18635" v2="18539" v3="18669" />
     <triangle v1="18669" v2="18539" v3="18670" />
     <triangle v1="18669" v2="18670" v3="18671" />
     <triangle v1="18671" v2="18670" v3="18672" />
     <triangle v1="18671" v2="18672" v3="18673" />
     <triangle v1="18673" v2="18672" v3="18674" />
     <triangle v1="18673" v2="18674" v3="18675" />
     <triangle v1="18675" v2="18674" v3="18676" />
     <triangle v1="18675" v2="18676" v3="18677" />
     <triangle v1="18677" v2="18676" v3="18678" />
     <triangle v1="18677" v2="18678" v3="18679" />
     <triangle v1="18679" v2="18678" v3="18680" />
     <triangle v1="18679" v2="18680" v3="18681" />
     <triangle v1="18681" v2="18680" v3="18682" />
     <triangle v1="18681" v2="18682" v3="18683" />
     <triangle v1="18656" v2="18655" v3="18683" />
     <triangle v1="18683" v2="18655" v3="18681" />
     <triangle v1="18655" v2="18652" v3="18681" />
     <triangle v1="18681" v2="18652" v3="18679" />
     <triangle v1="18652" v2="18644" v3="18679" />
     <triangle v1="18679" v2="18644" v3="18677" />
     <triangle v1="18644" v2="18642" v3="18677" />
     <triangle v1="18677" v2="18642" v3="18675" />
     <triangle v1="18642" v2="18640" v3="18675" />
     <triangle v1="18675" v2="18640" v3="18673" />
     <triangle v1="18640" v2="18639" v3="18673" />
     <triangle v1="18673" v2="18639" v3="18671" />
     <triangle v1="18639" v2="18637" v3="18671" />
     <triangle v1="18671" v2="18637" v3="18669" />
     <triangle v1="18637" v2="18635" v3="18669" />
     <triangle v1="18529" v2="18531" v3="18684" />
     <triangle v1="18684" v2="18531" v3="18685" />
     <triangle v1="18684" v2="18685" v3="18686" />
     <triangle v1="18687" v2="18688" v3="18686" />
     <triangle v1="18686" v2="18688" v3="18689" />
     <triangle v1="18686" v2="18689" v3="18684" />
     <triangle v1="18684" v2="18689" v3="18690" />
     <triangle v1="18684" v2="18690" v3="18529" />
     <triangle v1="18529" v2="18690" v3="18527" />
     <triangle v1="18527" v2="18690" v3="18691" />
     <triangle v1="18527" v2="18691" v3="18692" />
     <triangle v1="18692" v2="18691" v3="18693" />
     <triangle v1="18692" v2="18693" v3="18694" />
     <triangle v1="18694" v2="18693" v3="18695" />
     <triangle v1="18694" v2="18695" v3="18696" />
     <triangle v1="18696" v2="18695" v3="18697" />
     <triangle v1="18696" v2="18697" v3="18698" />
     <triangle v1="18698" v2="18697" v3="18699" />
     <triangle v1="18698" v2="18699" v3="18700" />
     <triangle v1="18700" v2="18699" v3="18701" />
     <triangle v1="18700" v2="18701" v3="18702" />
     <triangle v1="18702" v2="18701" v3="18703" />
     <triangle v1="18702" v2="18703" v3="18704" />
     <triangle v1="18704" v2="18703" v3="18705" />
     <triangle v1="18704" v2="18705" v3="18706" />
     <triangle v1="18706" v2="18705" v3="18707" />
     <triangle v1="18706" v2="18707" v3="18708" />
     <triangle v1="18708" v2="18707" v3="18709" />
     <triangle v1="18708" v2="18709" v3="18710" />
     <triangle v1="18710" v2="18709" v3="18711" />
     <triangle v1="18710" v2="18711" v3="18712" />
     <triangle v1="18712" v2="18711" v3="18713" />
     <triangle v1="18712" v2="18713" v3="18714" />
     <triangle v1="18714" v2="18713" v3="18715" />
     <triangle v1="18714" v2="18715" v3="18716" />
     <triangle v1="18716" v2="18715" v3="18717" />
     <triangle v1="18716" v2="18717" v3="18718" />
     <triangle v1="18718" v2="18717" v3="18719" />
     <triangle v1="18718" v2="18719" v3="18720" />
     <triangle v1="18720" v2="18719" v3="18721" />
     <triangle v1="18720" v2="18721" v3="18722" />
     <triangle v1="18722" v2="18721" v3="18723" />
     <triangle v1="18722" v2="18723" v3="18537" />
     <triangle v1="18537" v2="18723" v3="18538" />
     <triangle v1="18538" v2="18723" v3="18724" />
     <triangle v1="18538" v2="18724" v3="18539" />
     <triangle v1="18539" v2="18724" v3="18670" />
     <triangle v1="18670" v2="18724" v3="18725" />
     <triangle v1="18670" v2="18725" v3="18672" />
     <triangle v1="18672" v2="18725" v3="18726" />
     <triangle v1="18672" v2="18726" v3="18674" />
     <triangle v1="18674" v2="18726" v3="18727" />
     <triangle v1="18674" v2="18727" v3="18676" />
     <triangle v1="18676" v2="18727" v3="18728" />
     <triangle v1="18676" v2="18728" v3="18678" />
     <triangle v1="18678" v2="18728" v3="18729" />
     <triangle v1="18678" v2="18729" v3="18680" />
     <triangle v1="18680" v2="18729" v3="18730" />
     <triangle v1="18680" v2="18730" v3="18682" />
     <triangle v1="18682" v2="18730" v3="18731" />
     <triangle v1="18682" v2="18731" v3="18732" />
     <triangle v1="18732" v2="18731" v3="18733" />
     <triangle v1="18732" v2="18733" v3="18734" />
     <triangle v1="18734" v2="18733" v3="18735" />
     <triangle v1="18734" v2="18735" v3="18736" />
     <triangle v1="18736" v2="18735" v3="18737" />
     <triangle v1="18736" v2="18737" v3="18738" />
     <triangle v1="18738" v2="18737" v3="18739" />
     <triangle v1="18738" v2="18739" v3="18740" />
     <triangle v1="18740" v2="18739" v3="18741" />
     <triangle v1="18740" v2="18741" v3="18717" />
     <triangle v1="18717" v2="18741" v3="18719" />
     <triangle v1="18688" v2="18687" v3="18742" />
     <triangle v1="18742" v2="18687" v3="18743" />
     <triangle v1="18742" v2="18743" v3="18744" />
     <triangle v1="18744" v2="18743" v3="18745" />
     <triangle v1="18744" v2="18745" v3="18746" />
     <triangle v1="18746" v2="18745" v3="18747" />
     <triangle v1="18746" v2="18747" v3="18748" />
     <triangle v1="18748" v2="18747" v3="18749" />
     <triangle v1="18748" v2="18749" v3="18750" />
     <triangle v1="18750" v2="18749" v3="18751" />
     <triangle v1="18705" v2="18703" v3="18750" />
     <triangle v1="18750" v2="18703" v3="18752" />
     <triangle v1="18750" v2="18752" v3="18748" />
     <triangle v1="18748" v2="18752" v3="18753" />
     <triangle v1="18748" v2="18753" v3="18746" />
     <triangle v1="18746" v2="18753" v3="18754" />
     <triangle v1="18746" v2="18754" v3="18744" />
     <triangle v1="18744" v2="18754" v3="18755" />
     <triangle v1="18744" v2="18755" v3="18742" />
     <triangle v1="18742" v2="18755" v3="18756" />
     <triangle v1="18742" v2="18756" v3="18688" />
     <triangle v1="18688" v2="18756" v3="18757" />
     <triangle v1="18688" v2="18757" v3="18689" />
     <triangle v1="18689" v2="18757" v3="18690" />
     <triangle v1="18705" v2="18758" v3="18707" />
     <triangle v1="18707" v2="18758" v3="18759" />
     <triangle v1="18707" v2="18759" v3="18709" />
     <triangle v1="18709" v2="18759" v3="18760" />
     <triangle v1="18709" v2="18760" v3="18711" />
     <triangle v1="18711" v2="18760" v3="18761" />
     <triangle v1="18711" v2="18761" v3="18713" />
     <triangle v1="18713" v2="18761" v3="18762" />
     <triangle v1="18713" v2="18762" v3="18715" />
     <triangle v1="18715" v2="18762" v3="18740" />
     <triangle v1="18715" v2="18740" v3="18717" />
     <triangle v1="18759" v2="18758" v3="18760" />
     <triangle v1="18760" v2="18758" v3="18763" />
     <triangle v1="18760" v2="18763" v3="18761" />
     <triangle v1="18761" v2="18763" v3="18764" />
     <triangle v1="18761" v2="18764" v3="18762" />
     <triangle v1="18762" v2="18764" v3="18738" />
     <triangle v1="18762" v2="18738" v3="18740" />
     <triangle v1="18763" v2="18734" v3="18764" />
     <triangle v1="18764" v2="18734" v3="18736" />
     <triangle v1="18764" v2="18736" v3="18738" />
     <triangle v1="18732" v2="18683" v3="18682" />
     <triangle v1="18722" v2="18537" v3="18765" />
     <triangle v1="18765" v2="18537" v3="18536" />
     <triangle v1="18765" v2="18536" v3="18766" />
     <triangle v1="18766" v2="18536" v3="18767" />
     <triangle v1="18766" v2="18767" v3="18768" />
     <triangle v1="18768" v2="18767" v3="18769" />
     <triangle v1="18768" v2="18769" v3="18770" />
     <triangle v1="18770" v2="18769" v3="18771" />
     <triangle v1="18770" v2="18771" v3="18772" />
     <triangle v1="18772" v2="18771" v3="18773" />
     <triangle v1="18772" v2="18773" v3="18774" />
     <triangle v1="18774" v2="18773" v3="18775" />
     <triangle v1="18774" v2="18775" v3="18776" />
     <triangle v1="18776" v2="18775" v3="18777" />
     <triangle v1="18776" v2="18777" v3="18778" />
     <triangle v1="18778" v2="18777" v3="18700" />
     <triangle v1="18778" v2="18700" v3="18702" />
     <triangle v1="18536" v2="18535" v3="18767" />
     <triangle v1="18767" v2="18535" v3="18779" />
     <triangle v1="18767" v2="18779" v3="18769" />
     <triangle v1="18769" v2="18779" v3="18780" />
     <triangle v1="18769" v2="18780" v3="18771" />
     <triangle v1="18771" v2="18780" v3="18773" />
     <triangle v1="18535" v2="18534" v3="18779" />
     <triangle v1="18779" v2="18534" v3="18780" />
     <triangle v1="18780" v2="18534" v3="18781" />
     <triangle v1="18781" v2="18534" v3="18533" />
     <triangle v1="18781" v2="18533" v3="18782" />
     <triangle v1="18782" v2="18533" v3="18526" />
     <triangle v1="18782" v2="18526" v3="18783" />
     <triangle v1="18783" v2="18526" v3="18692" />
     <triangle v1="18783" v2="18692" v3="18694" />
     <triangle v1="18526" v2="18527" v3="18692" />
     <triangle v1="18693" v2="18691" v3="18757" />
     <triangle v1="18757" v2="18691" v3="18690" />
     <triangle v1="18695" v2="18693" v3="18756" />
     <triangle v1="18756" v2="18693" v3="18757" />
     <triangle v1="18697" v2="18695" v3="18755" />
     <triangle v1="18755" v2="18695" v3="18756" />
     <triangle v1="18699" v2="18697" v3="18754" />
     <triangle v1="18754" v2="18697" v3="18755" />
     <triangle v1="18701" v2="18699" v3="18753" />
     <triangle v1="18753" v2="18699" v3="18754" />
     <triangle v1="18703" v2="18701" v3="18752" />
     <triangle v1="18752" v2="18701" v3="18753" />
     <triangle v1="18702" v2="18704" v3="18784" />
     <triangle v1="18784" v2="18704" v3="18706" />
     <triangle v1="18784" v2="18706" v3="18708" />
     <triangle v1="18702" v2="18784" v3="18778" />
     <triangle v1="18778" v2="18784" v3="18785" />
     <triangle v1="18778" v2="18785" v3="18776" />
     <triangle v1="18776" v2="18785" v3="18786" />
     <triangle v1="18776" v2="18786" v3="18774" />
     <triangle v1="18774" v2="18786" v3="18787" />
     <triangle v1="18774" v2="18787" v3="18772" />
     <triangle v1="18772" v2="18787" v3="18788" />
     <triangle v1="18772" v2="18788" v3="18770" />
     <triangle v1="18770" v2="18788" v3="18789" />
     <triangle v1="18770" v2="18789" v3="18768" />
     <triangle v1="18768" v2="18789" v3="18790" />
     <triangle v1="18768" v2="18790" v3="18766" />
     <triangle v1="18766" v2="18790" v3="18765" />
     <triangle v1="18785" v2="18784" v3="18708" />
     <triangle v1="18698" v2="18700" v3="18777" />
     <triangle v1="18696" v2="18698" v3="18791" />
     <triangle v1="18791" v2="18698" v3="18777" />
     <triangle v1="18791" v2="18777" v3="18775" />
     <triangle v1="18694" v2="18696" v3="18792" />
     <triangle v1="18792" v2="18696" v3="18791" />
     <triangle v1="18792" v2="18791" v3="18793" />
     <triangle v1="18793" v2="18791" v3="18775" />
     <triangle v1="18793" v2="18775" v3="18773" />
     <triangle v1="18782" v2="18783" v3="18792" />
     <triangle v1="18792" v2="18783" v3="18694" />
     <triangle v1="18782" v2="18792" v3="18793" />
     <triangle v1="18785" v2="18708" v3="18710" />
     <triangle v1="18785" v2="18710" v3="18786" />
     <triangle v1="18786" v2="18710" v3="18712" />
     <triangle v1="18786" v2="18712" v3="18787" />
     <triangle v1="18787" v2="18712" v3="18714" />
     <triangle v1="18787" v2="18714" v3="18788" />
     <triangle v1="18788" v2="18714" v3="18716" />
     <triangle v1="18788" v2="18716" v3="18789" />
     <triangle v1="18789" v2="18716" v3="18718" />
     <triangle v1="18789" v2="18718" v3="18790" />
     <triangle v1="18790" v2="18718" v3="18720" />
     <triangle v1="18790" v2="18720" v3="18765" />
     <triangle v1="18765" v2="18720" v3="18722" />
     <triangle v1="18782" v2="18793" v3="18781" />
     <triangle v1="18781" v2="18793" v3="18773" />
     <triangle v1="18781" v2="18773" v3="18780" />
     <triangle v1="18737" v2="18735" v3="18794" />
     <triangle v1="18794" v2="18735" v3="18733" />
     <triangle v1="18794" v2="18733" v3="18795" />
     <triangle v1="18795" v2="18733" v3="18731" />
     <triangle v1="18795" v2="18731" v3="18729" />
     <triangle v1="18729" v2="18731" v3="18730" />
     <triangle v1="18739" v2="18737" v3="18796" />
     <triangle v1="18796" v2="18737" v3="18794" />
     <triangle v1="18796" v2="18794" v3="18797" />
     <triangle v1="18797" v2="18794" v3="18795" />
     <triangle v1="18797" v2="18795" v3="18728" />
     <triangle v1="18728" v2="18795" v3="18729" />
     <triangle v1="18741" v2="18739" v3="18798" />
     <triangle v1="18798" v2="18739" v3="18796" />
     <triangle v1="18798" v2="18796" v3="18799" />
     <triangle v1="18799" v2="18796" v3="18797" />
     <triangle v1="18799" v2="18797" v3="18727" />
     <triangle v1="18727" v2="18797" v3="18728" />
     <triangle v1="18719" v2="18741" v3="18800" />
     <triangle v1="18800" v2="18741" v3="18798" />
     <triangle v1="18800" v2="18798" v3="18801" />
     <triangle v1="18801" v2="18798" v3="18799" />
     <triangle v1="18801" v2="18799" v3="18726" />
     <triangle v1="18726" v2="18799" v3="18727" />
     <triangle v1="18801" v2="18802" v3="18800" />
     <triangle v1="18800" v2="18802" v3="18721" />
     <triangle v1="18800" v2="18721" v3="18719" />
     <triangle v1="18724" v2="18723" v3="18802" />
     <triangle v1="18802" v2="18723" v3="18721" />
     <triangle v1="18726" v2="18725" v3="18801" />
     <triangle v1="18801" v2="18725" v3="18802" />
     <triangle v1="18725" v2="18724" v3="18802" />
     <triangle v1="18531" v2="18429" v3="18803" />
     <triangle v1="18803" v2="18429" v3="18804" />
     <triangle v1="18803" v2="18804" v3="18805" />
     <triangle v1="18805" v2="18804" v3="18806" />
     <triangle v1="18805" v2="18806" v3="18807" />
     <triangle v1="18807" v2="18806" v3="18808" />
     <triangle v1="18807" v2="18808" v3="18809" />
     <triangle v1="18809" v2="18808" v3="18810" />
     <triangle v1="18809" v2="18810" v3="18811" />
     <triangle v1="18811" v2="18810" v3="18812" />
     <triangle v1="18811" v2="18812" v3="18813" />
     <triangle v1="18813" v2="18812" v3="18814" />
     <triangle v1="18813" v2="18814" v3="18815" />
     <triangle v1="18815" v2="18814" v3="18816" />
     <triangle v1="18815" v2="18816" v3="18817" />
     <triangle v1="18751" v2="18749" v3="18817" />
     <triangle v1="18817" v2="18749" v3="18815" />
     <triangle v1="18749" v2="18747" v3="18815" />
     <triangle v1="18815" v2="18747" v3="18813" />
     <triangle v1="18747" v2="18745" v3="18813" />
     <triangle v1="18813" v2="18745" v3="18811" />
     <triangle v1="18745" v2="18743" v3="18811" />
     <triangle v1="18811" v2="18743" v3="18809" />
     <triangle v1="18743" v2="18687" v3="18809" />
     <triangle v1="18809" v2="18687" v3="18807" />
     <triangle v1="18687" v2="18686" v3="18807" />
     <triangle v1="18807" v2="18686" v3="18805" />
     <triangle v1="18686" v2="18685" v3="18805" />
     <triangle v1="18805" v2="18685" v3="18803" />
     <triangle v1="18685" v2="18531" v3="18803" />
     <triangle v1="18422" v2="18424" v3="18818" />
     <triangle v1="18818" v2="18424" v3="18819" />
     <triangle v1="18818" v2="18819" v3="18820" />
     <triangle v1="18821" v2="18822" v3="18820" />
     <triangle v1="18820" v2="18822" v3="18823" />
     <triangle v1="18820" v2="18823" v3="18818" />
     <triangle v1="18818" v2="18823" v3="18824" />
     <triangle v1="18818" v2="18824" v3="18422" />
     <triangle v1="18422" v2="18824" v3="18420" />
     <triangle v1="18420" v2="18824" v3="18825" />
     <triangle v1="18420" v2="18825" v3="18826" />
     <triangle v1="18826" v2="18825" v3="18827" />
     <triangle v1="18826" v2="18827" v3="18828" />
     <triangle v1="18828" v2="18827" v3="18829" />
     <triangle v1="18828" v2="18829" v3="18830" />
     <triangle v1="18830" v2="18829" v3="18831" />
     <triangle v1="18830" v2="18831" v3="18832" />
     <triangle v1="18832" v2="18831" v3="18833" />
     <triangle v1="18832" v2="18833" v3="18834" />
     <triangle v1="18834" v2="18833" v3="18835" />
     <triangle v1="18834" v2="18835" v3="18836" />
     <triangle v1="18836" v2="18835" v3="18837" />
     <triangle v1="18836" v2="18837" v3="18838" />
     <triangle v1="18838" v2="18837" v3="18839" />
     <triangle v1="18838" v2="18839" v3="18840" />
     <triangle v1="18840" v2="18839" v3="18841" />
     <triangle v1="18840" v2="18841" v3="18842" />
     <triangle v1="18842" v2="18841" v3="18843" />
     <triangle v1="18842" v2="18843" v3="18844" />
     <triangle v1="18844" v2="18843" v3="18845" />
     <triangle v1="18844" v2="18845" v3="18846" />
     <triangle v1="18846" v2="18845" v3="18847" />
     <triangle v1="18846" v2="18847" v3="18848" />
     <triangle v1="18848" v2="18847" v3="18849" />
     <triangle v1="18848" v2="18849" v3="18850" />
     <triangle v1="18850" v2="18849" v3="18851" />
     <triangle v1="18850" v2="18851" v3="18852" />
     <triangle v1="18852" v2="18851" v3="18853" />
     <triangle v1="18852" v2="18853" v3="18854" />
     <triangle v1="18854" v2="18853" v3="18855" />
     <triangle v1="18854" v2="18855" v3="18856" />
     <triangle v1="18856" v2="18855" v3="18857" />
     <triangle v1="18856" v2="18857" v3="18425" />
     <triangle v1="18425" v2="18857" v3="18427" />
     <triangle v1="18427" v2="18857" v3="18858" />
     <triangle v1="18427" v2="18858" v3="18429" />
     <triangle v1="18429" v2="18858" v3="18804" />
     <triangle v1="18804" v2="18858" v3="18859" />
     <triangle v1="18804" v2="18859" v3="18806" />
     <triangle v1="18806" v2="18859" v3="18860" />
     <triangle v1="18806" v2="18860" v3="18808" />
     <triangle v1="18808" v2="18860" v3="18861" />
     <triangle v1="18808" v2="18861" v3="18810" />
     <triangle v1="18810" v2="18861" v3="18862" />
     <triangle v1="18810" v2="18862" v3="18812" />
     <triangle v1="18812" v2="18862" v3="18863" />
     <triangle v1="18812" v2="18863" v3="18814" />
     <triangle v1="18814" v2="18863" v3="18864" />
     <triangle v1="18814" v2="18864" v3="18816" />
     <triangle v1="18816" v2="18864" v3="18865" />
     <triangle v1="18816" v2="18865" v3="18866" />
     <triangle v1="18866" v2="18865" v3="18867" />
     <triangle v1="18866" v2="18867" v3="18868" />
     <triangle v1="18868" v2="18867" v3="18869" />
     <triangle v1="18868" v2="18869" v3="18870" />
     <triangle v1="18870" v2="18869" v3="18871" />
     <triangle v1="18870" v2="18871" v3="18872" />
     <triangle v1="18872" v2="18871" v3="18873" />
     <triangle v1="18872" v2="18873" v3="18874" />
     <triangle v1="18874" v2="18873" v3="18875" />
     <triangle v1="18874" v2="18875" v3="18851" />
     <triangle v1="18851" v2="18875" v3="18853" />
     <triangle v1="18822" v2="18821" v3="18876" />
     <triangle v1="18876" v2="18821" v3="18877" />
     <triangle v1="18876" v2="18877" v3="18878" />
     <triangle v1="18878" v2="18877" v3="18879" />
     <triangle v1="18878" v2="18879" v3="18880" />
     <triangle v1="18880" v2="18879" v3="18881" />
     <triangle v1="18880" v2="18881" v3="18882" />
     <triangle v1="18882" v2="18881" v3="18883" />
     <triangle v1="18882" v2="18883" v3="18884" />
     <triangle v1="18884" v2="18883" v3="18885" />
     <triangle v1="18839" v2="18837" v3="18884" />
     <triangle v1="18884" v2="18837" v3="18886" />
     <triangle v1="18884" v2="18886" v3="18882" />
     <triangle v1="18882" v2="18886" v3="18887" />
     <triangle v1="18882" v2="18887" v3="18880" />
     <triangle v1="18880" v2="18887" v3="18888" />
     <triangle v1="18880" v2="18888" v3="18878" />
     <triangle v1="18878" v2="18888" v3="18889" />
     <triangle v1="18878" v2="18889" v3="18876" />
     <triangle v1="18876" v2="18889" v3="18890" />
     <triangle v1="18876" v2="18890" v3="18822" />
     <triangle v1="18822" v2="18890" v3="18891" />
     <triangle v1="18822" v2="18891" v3="18823" />
     <triangle v1="18823" v2="18891" v3="18824" />
     <triangle v1="18839" v2="18892" v3="18841" />
     <triangle v1="18841" v2="18892" v3="18893" />
     <triangle v1="18841" v2="18893" v3="18843" />
     <triangle v1="18843" v2="18893" v3="18894" />
     <triangle v1="18843" v2="18894" v3="18845" />
     <triangle v1="18845" v2="18894" v3="18895" />
     <triangle v1="18845" v2="18895" v3="18847" />
     <triangle v1="18847" v2="18895" v3="18896" />
     <triangle v1="18847" v2="18896" v3="18849" />
     <triangle v1="18849" v2="18896" v3="18874" />
     <triangle v1="18849" v2="18874" v3="18851" />
     <triangle v1="18893" v2="18892" v3="18894" />
     <triangle v1="18894" v2="18892" v3="18897" />
     <triangle v1="18894" v2="18897" v3="18895" />
     <triangle v1="18895" v2="18897" v3="18898" />
     <triangle v1="18895" v2="18898" v3="18896" />
     <triangle v1="18896" v2="18898" v3="18872" />
     <triangle v1="18896" v2="18872" v3="18874" />
     <triangle v1="18897" v2="18868" v3="18898" />
     <triangle v1="18898" v2="18868" v3="18870" />
     <triangle v1="18898" v2="18870" v3="18872" />
     <triangle v1="18866" v2="18817" v3="18816" />
     <triangle v1="18856" v2="18425" v3="18899" />
     <triangle v1="18899" v2="18425" v3="18410" />
     <triangle v1="18899" v2="18410" v3="18900" />
     <triangle v1="18900" v2="18410" v3="18901" />
     <triangle v1="18900" v2="18901" v3="18902" />
     <triangle v1="18902" v2="18901" v3="18903" />
     <triangle v1="18902" v2="18903" v3="18904" />
     <triangle v1="18904" v2="18903" v3="18905" />
     <triangle v1="18904" v2="18905" v3="18906" />
     <triangle v1="18906" v2="18905" v3="18907" />
     <triangle v1="18906" v2="18907" v3="18908" />
     <triangle v1="18908" v2="18907" v3="18909" />
     <triangle v1="18908" v2="18909" v3="18910" />
     <triangle v1="18910" v2="18909" v3="18911" />
     <triangle v1="18910" v2="18911" v3="18912" />
     <triangle v1="18912" v2="18911" v3="18834" />
     <triangle v1="18912" v2="18834" v3="18836" />
     <triangle v1="18410" v2="18412" v3="18901" />
     <triangle v1="18901" v2="18412" v3="18913" />
     <triangle v1="18901" v2="18913" v3="18903" />
     <triangle v1="18903" v2="18913" v3="18914" />
     <triangle v1="18903" v2="18914" v3="18905" />
     <triangle v1="18905" v2="18914" v3="18907" />
     <triangle v1="18412" v2="18414" v3="18913" />
     <triangle v1="18913" v2="18414" v3="18914" />
     <triangle v1="18914" v2="18414" v3="18915" />
     <triangle v1="18915" v2="18414" v3="18416" />
     <triangle v1="18915" v2="18416" v3="18916" />
     <triangle v1="18916" v2="18416" v3="18418" />
     <triangle v1="18916" v2="18418" v3="18917" />
     <triangle v1="18917" v2="18418" v3="18826" />
     <triangle v1="18917" v2="18826" v3="18828" />
     <triangle v1="18418" v2="18420" v3="18826" />
     <triangle v1="18827" v2="18825" v3="18891" />
     <triangle v1="18891" v2="18825" v3="18824" />
     <triangle v1="18829" v2="18827" v3="18890" />
     <triangle v1="18890" v2="18827" v3="18891" />
     <triangle v1="18831" v2="18829" v3="18889" />
     <triangle v1="18889" v2="18829" v3="18890" />
     <triangle v1="18833" v2="18831" v3="18888" />
     <triangle v1="18888" v2="18831" v3="18889" />
     <triangle v1="18835" v2="18833" v3="18887" />
     <triangle v1="18887" v2="18833" v3="18888" />
     <triangle v1="18837" v2="18835" v3="18886" />
     <triangle v1="18886" v2="18835" v3="18887" />
     <triangle v1="18836" v2="18838" v3="18918" />
     <triangle v1="18918" v2="18838" v3="18840" />
     <triangle v1="18918" v2="18840" v3="18842" />
     <triangle v1="18836" v2="18918" v3="18912" />
     <triangle v1="18912" v2="18918" v3="18919" />
     <triangle v1="18912" v2="18919" v3="18910" />
     <triangle v1="18910" v2="18919" v3="18920" />
     <triangle v1="18910" v2="18920" v3="18908" />
     <triangle v1="18908" v2="18920" v3="18921" />
     <triangle v1="18908" v2="18921" v3="18906" />
     <triangle v1="18906" v2="18921" v3="18922" />
     <triangle v1="18906" v2="18922" v3="18904" />
     <triangle v1="18904" v2="18922" v3="18923" />
     <triangle v1="18904" v2="18923" v3="18902" />
     <triangle v1="18902" v2="18923" v3="18924" />
     <triangle v1="18902" v2="18924" v3="18900" />
     <triangle v1="18900" v2="18924" v3="18899" />
     <triangle v1="18919" v2="18918" v3="18842" />
     <triangle v1="18832" v2="18834" v3="18911" />
     <triangle v1="18830" v2="18832" v3="18925" />
     <triangle v1="18925" v2="18832" v3="18911" />
     <triangle v1="18925" v2="18911" v3="18909" />
     <triangle v1="18828" v2="18830" v3="18926" />
     <triangle v1="18926" v2="18830" v3="18925" />
     <triangle v1="18926" v2="18925" v3="18927" />
     <triangle v1="18927" v2="18925" v3="18909" />
     <triangle v1="18927" v2="18909" v3="18907" />
     <triangle v1="18916" v2="18917" v3="18926" />
     <triangle v1="18926" v2="18917" v3="18828" />
     <triangle v1="18916" v2="18926" v3="18927" />
     <triangle v1="18919" v2="18842" v3="18844" />
     <triangle v1="18919" v2="18844" v3="18920" />
     <triangle v1="18920" v2="18844" v3="18846" />
     <triangle v1="18920" v2="18846" v3="18921" />
     <triangle v1="18921" v2="18846" v3="18848" />
     <triangle v1="18921" v2="18848" v3="18922" />
     <triangle v1="18922" v2="18848" v3="18850" />
     <triangle v1="18922" v2="18850" v3="18923" />
     <triangle v1="18923" v2="18850" v3="18852" />
     <triangle v1="18923" v2="18852" v3="18924" />
     <triangle v1="18924" v2="18852" v3="18854" />
     <triangle v1="18924" v2="18854" v3="18899" />
     <triangle v1="18899" v2="18854" v3="18856" />
     <triangle v1="18916" v2="18927" v3="18915" />
     <triangle v1="18915" v2="18927" v3="18907" />
     <triangle v1="18915" v2="18907" v3="18914" />
     <triangle v1="18871" v2="18869" v3="18928" />
     <triangle v1="18928" v2="18869" v3="18867" />
     <triangle v1="18928" v2="18867" v3="18929" />
     <triangle v1="18929" v2="18867" v3="18865" />
     <triangle v1="18929" v2="18865" v3="18863" />
     <triangle v1="18863" v2="18865" v3="18864" />
     <triangle v1="18873" v2="18871" v3="18930" />
     <triangle v1="18930" v2="18871" v3="18928" />
     <triangle v1="18930" v2="18928" v3="18931" />
     <triangle v1="18931" v2="18928" v3="18929" />
     <triangle v1="18931" v2="18929" v3="18862" />
     <triangle v1="18862" v2="18929" v3="18863" />
     <triangle v1="18875" v2="18873" v3="18932" />
     <triangle v1="18932" v2="18873" v3="18930" />
     <triangle v1="18932" v2="18930" v3="18933" />
     <triangle v1="18933" v2="18930" v3="18931" />
     <triangle v1="18933" v2="18931" v3="18861" />
     <triangle v1="18861" v2="18931" v3="18862" />
     <triangle v1="18853" v2="18875" v3="18934" />
     <triangle v1="18934" v2="18875" v3="18932" />
     <triangle v1="18934" v2="18932" v3="18935" />
     <triangle v1="18935" v2="18932" v3="18933" />
     <triangle v1="18935" v2="18933" v3="18860" />
     <triangle v1="18860" v2="18933" v3="18861" />
     <triangle v1="18935" v2="18936" v3="18934" />
     <triangle v1="18934" v2="18936" v3="18855" />
     <triangle v1="18934" v2="18855" v3="18853" />
     <triangle v1="18858" v2="18857" v3="18936" />
     <triangle v1="18936" v2="18857" v3="18855" />
     <triangle v1="18860" v2="18859" v3="18935" />
     <triangle v1="18935" v2="18859" v3="18936" />
     <triangle v1="18859" v2="18858" v3="18936" />
     <triangle v1="18424" v2="18937" v3="18938" />
     <triangle v1="18938" v2="18937" v3="18939" />
     <triangle v1="18938" v2="18939" v3="18940" />
     <triangle v1="18940" v2="18939" v3="18941" />
     <triangle v1="18940" v2="18941" v3="18942" />
     <triangle v1="18942" v2="18941" v3="18943" />
     <triangle v1="18942" v2="18943" v3="18944" />
     <triangle v1="18944" v2="18943" v3="18945" />
     <triangle v1="18944" v2="18945" v3="18946" />
     <triangle v1="18946" v2="18945" v3="18947" />
     <triangle v1="18946" v2="18947" v3="18948" />
     <triangle v1="18948" v2="18947" v3="18949" />
     <triangle v1="18948" v2="18949" v3="18950" />
     <triangle v1="18950" v2="18949" v3="18951" />
     <triangle v1="18950" v2="18951" v3="18952" />
     <triangle v1="18885" v2="18883" v3="18952" />
     <triangle v1="18952" v2="18883" v3="18950" />
     <triangle v1="18883" v2="18881" v3="18950" />
     <triangle v1="18950" v2="18881" v3="18948" />
     <triangle v1="18881" v2="18879" v3="18948" />
     <triangle v1="18948" v2="18879" v3="18946" />
     <triangle v1="18879" v2="18877" v3="18946" />
     <triangle v1="18946" v2="18877" v3="18944" />
     <triangle v1="18877" v2="18821" v3="18944" />
     <triangle v1="18944" v2="18821" v3="18942" />
     <triangle v1="18821" v2="18820" v3="18942" />
     <triangle v1="18942" v2="18820" v3="18940" />
     <triangle v1="18820" v2="18819" v3="18940" />
     <triangle v1="18940" v2="18819" v3="18938" />
     <triangle v1="18819" v2="18424" v3="18938" />
     <triangle v1="18953" v2="18954" v3="18955" />
     <triangle v1="18955" v2="18954" v3="18956" />
     <triangle v1="18955" v2="18956" v3="18957" />
     <triangle v1="18957" v2="18956" v3="18958" />
     <triangle v1="18957" v2="18958" v3="18959" />
     <triangle v1="18957" v2="18959" v3="18960" />
     <triangle v1="18960" v2="18959" v3="18961" />
     <triangle v1="18960" v2="18961" v3="18962" />
     <triangle v1="18962" v2="18961" v3="18963" />
     <triangle v1="18962" v2="18963" v3="18964" />
     <triangle v1="18964" v2="18963" v3="18965" />
     <triangle v1="18964" v2="18965" v3="18966" />
     <triangle v1="18966" v2="18965" v3="18967" />
     <triangle v1="18966" v2="18967" v3="18968" />
     <triangle v1="18968" v2="18967" v3="18969" />
     <triangle v1="18968" v2="18969" v3="18949" />
     <triangle v1="18949" v2="18969" v3="18951" />
     <triangle v1="18951" v2="18969" v3="18970" />
     <triangle v1="18951" v2="18970" v3="18952" />
     <triangle v1="18963" v2="18971" v3="18965" />
     <triangle v1="18965" v2="18971" v3="18972" />
     <triangle v1="18965" v2="18972" v3="18967" />
     <triangle v1="18967" v2="18972" v3="18973" />
     <triangle v1="18967" v2="18973" v3="18970" />
     <triangle v1="18971" v2="18974" v3="18972" />
     <triangle v1="18972" v2="18974" v3="18973" />
     <triangle v1="18974" v2="18975" v3="18973" />
     <triangle v1="18949" v2="18947" v3="18968" />
     <triangle v1="18968" v2="18947" v3="18976" />
     <triangle v1="18968" v2="18976" v3="18966" />
     <triangle v1="18966" v2="18976" v3="18977" />
     <triangle v1="18966" v2="18977" v3="18964" />
     <triangle v1="18964" v2="18977" v3="18962" />
     <triangle v1="18976" v2="18947" v3="18978" />
     <triangle v1="18978" v2="18947" v3="18945" />
     <triangle v1="18978" v2="18945" v3="18979" />
     <triangle v1="18979" v2="18945" v3="18943" />
     <triangle v1="18979" v2="18943" v3="18980" />
     <triangle v1="18980" v2="18943" v3="18941" />
     <triangle v1="18980" v2="18941" v3="18939" />
     <triangle v1="18980" v2="18939" v3="18981" />
     <triangle v1="18981" v2="18939" v3="18937" />
     <triangle v1="18981" v2="18937" v3="18982" />
     <triangle v1="18981" v2="18982" v3="18983" />
     <triangle v1="18983" v2="18982" v3="18984" />
     <triangle v1="18983" v2="18984" v3="18953" />
     <triangle v1="18983" v2="18953" v3="18955" />
     <triangle v1="18960" v2="18962" v3="18985" />
     <triangle v1="18985" v2="18962" v3="18977" />
     <triangle v1="18985" v2="18977" v3="18978" />
     <triangle v1="18978" v2="18977" v3="18976" />
     <triangle v1="18983" v2="18955" v3="18957" />
     <triangle v1="18957" v2="18960" v3="18986" />
     <triangle v1="18986" v2="18960" v3="18985" />
     <triangle v1="18986" v2="18985" v3="18979" />
     <triangle v1="18979" v2="18985" v3="18978" />
     <triangle v1="18983" v2="18957" v3="18987" />
     <triangle v1="18987" v2="18957" v3="18986" />
     <triangle v1="18987" v2="18986" v3="18980" />
     <triangle v1="18980" v2="18986" v3="18979" />
     <triangle v1="18981" v2="18983" v3="18987" />
     <triangle v1="18981" v2="18987" v3="18980" />
     <triangle v1="18970" v2="18969" v3="18967" />
     <triangle v1="18954" v2="18988" v3="18989" />
     <triangle v1="18989" v2="18988" v3="18990" />
     <triangle v1="18989" v2="18990" v3="18991" />
     <triangle v1="18991" v2="18990" v3="18992" />
     <triangle v1="18991" v2="18992" v3="18993" />
     <triangle v1="18993" v2="18992" v3="18994" />
     <triangle v1="18993" v2="18994" v3="18995" />
     <triangle v1="18995" v2="18994" v3="18996" />
     <triangle v1="18995" v2="18996" v3="18997" />
     <triangle v1="18997" v2="18996" v3="18998" />
     <triangle v1="18997" v2="18998" v3="18999" />
     <triangle v1="18999" v2="18998" v3="19000" />
     <triangle v1="18999" v2="19000" v3="19001" />
     <triangle v1="19001" v2="19000" v3="19002" />
     <triangle v1="19001" v2="19002" v3="19003" />
     <triangle v1="18975" v2="18974" v3="19003" />
     <triangle v1="19003" v2="18974" v3="19001" />
     <triangle v1="18974" v2="18971" v3="19001" />
     <triangle v1="19001" v2="18971" v3="18999" />
     <triangle v1="18971" v2="18963" v3="18999" />
     <triangle v1="18999" v2="18963" v3="18997" />
     <triangle v1="18963" v2="18961" v3="18997" />
     <triangle v1="18997" v2="18961" v3="18995" />
     <triangle v1="18961" v2="18959" v3="18995" />
     <triangle v1="18995" v2="18959" v3="18993" />
     <triangle v1="18959" v2="18958" v3="18993" />
     <triangle v1="18993" v2="18958" v3="18991" />
     <triangle v1="18958" v2="18956" v3="18991" />
     <triangle v1="18991" v2="18956" v3="18989" />
     <triangle v1="18956" v2="18954" v3="18989" />
     <triangle v1="19004" v2="18576" v3="19005" />
     <triangle v1="19005" v2="18576" v3="18577" />
     <triangle v1="19005" v2="18577" v3="19006" />
     <triangle v1="19006" v2="18577" v3="18578" />
     <triangle v1="19006" v2="18578" v3="18579" />
     <triangle v1="19006" v2="18579" v3="19007" />
     <triangle v1="19007" v2="18579" v3="18580" />
     <triangle v1="19007" v2="18580" v3="19008" />
     <triangle v1="19008" v2="18580" v3="18581" />
     <triangle v1="19008" v2="18581" v3="19009" />
     <triangle v1="19009" v2="18581" v3="19010" />
     <triangle v1="19009" v2="19010" v3="19011" />
     <triangle v1="19011" v2="19010" v3="19012" />
     <triangle v1="19011" v2="19012" v3="19013" />
     <triangle v1="19013" v2="19012" v3="19014" />
     <triangle v1="19013" v2="19014" v3="19002" />
     <triangle v1="19002" v2="19014" v3="19003" />
     <triangle v1="18581" v2="18582" v3="19010" />
     <triangle v1="19010" v2="18582" v3="19015" />
     <triangle v1="19010" v2="19015" v3="19012" />
     <triangle v1="19012" v2="19015" v3="19016" />
     <triangle v1="19012" v2="19016" v3="19014" />
     <triangle v1="18582" v2="18559" v3="19015" />
     <triangle v1="19015" v2="18559" v3="19016" />
     <triangle v1="18559" v2="18558" v3="19016" />
     <triangle v1="19002" v2="19000" v3="19013" />
     <triangle v1="19013" v2="19000" v3="19017" />
     <triangle v1="19013" v2="19017" v3="19011" />
     <triangle v1="19011" v2="19017" v3="19018" />
     <triangle v1="19011" v2="19018" v3="19009" />
     <triangle v1="19009" v2="19018" v3="19008" />
     <triangle v1="19000" v2="18998" v3="19017" />
     <triangle v1="19017" v2="18998" v3="19019" />
     <triangle v1="19017" v2="19019" v3="19018" />
     <triangle v1="19018" v2="19019" v3="19020" />
     <triangle v1="19018" v2="19020" v3="19008" />
     <triangle v1="19008" v2="19020" v3="19007" />
     <triangle v1="19019" v2="18998" v3="19021" />
     <triangle v1="19021" v2="18998" v3="18996" />
     <triangle v1="19021" v2="18996" v3="19022" />
     <triangle v1="19022" v2="18996" v3="18994" />
     <triangle v1="19022" v2="18994" v3="19023" />
     <triangle v1="19023" v2="18994" v3="18992" />
     <triangle v1="19023" v2="18992" v3="19024" />
     <triangle v1="19024" v2="18992" v3="18990" />
     <triangle v1="19024" v2="18990" v3="19025" />
     <triangle v1="19025" v2="18990" v3="18988" />
     <triangle v1="19025" v2="19026" v3="19024" />
     <triangle v1="19024" v2="19026" v3="19027" />
     <triangle v1="19024" v2="19027" v3="19023" />
     <triangle v1="19023" v2="19027" v3="19028" />
     <triangle v1="19023" v2="19028" v3="19022" />
     <triangle v1="19022" v2="19028" v3="19029" />
     <triangle v1="19022" v2="19029" v3="19021" />
     <triangle v1="19021" v2="19029" v3="19020" />
     <triangle v1="19021" v2="19020" v3="19019" />
     <triangle v1="19026" v2="19004" v3="19027" />
     <triangle v1="19027" v2="19004" v3="19005" />
     <triangle v1="19027" v2="19005" v3="19028" />
     <triangle v1="19028" v2="19005" v3="19006" />
     <triangle v1="19028" v2="19006" v3="19029" />
     <triangle v1="19029" v2="19006" v3="19007" />
     <triangle v1="19029" v2="19007" v3="19020" />
     <triangle v1="18635" v2="18502" v3="18539" />
     <triangle v1="18539" v2="18502" v3="18501" />
     <triangle v1="18502" v2="18635" v3="18505" />
     <triangle v1="18505" v2="18635" v3="18634" />
     <triangle v1="18505" v2="18634" v3="18504" />
     <triangle v1="18504" v2="18634" v3="18665" />
     <triangle v1="18504" v2="18665" v3="18503" />
     <triangle v1="18503" v2="18665" v3="18663" />
     <triangle v1="18503" v2="18663" v3="18512" />
     <triangle v1="18512" v2="18663" v3="18618" />
     <triangle v1="18584" v2="18513" v3="18618" />
     <triangle v1="18618" v2="18513" v3="18512" />
     <triangle v1="18513" v2="18584" v3="18514" />
     <triangle v1="18514" v2="18584" v3="18583" />
     <triangle v1="18514" v2="18583" v3="18515" />
     <triangle v1="18515" v2="18583" v3="18614" />
     <triangle v1="18515" v2="18614" v3="18516" />
     <triangle v1="18516" v2="18614" v3="18612" />
     <triangle v1="18516" v2="18612" v3="18517" />
     <triangle v1="18517" v2="18612" v3="18575" />
     <triangle v1="18576" v2="19030" v3="18575" />
     <triangle v1="18575" v2="19030" v3="19031" />
     <triangle v1="18575" v2="19031" v3="19032" />
     <triangle v1="18544" v2="19033" v3="18576" />
     <triangle v1="18576" v2="19033" v3="19034" />
     <triangle v1="18576" v2="19034" v3="19035" />
     <triangle v1="18543" v2="19036" v3="18544" />
     <triangle v1="18544" v2="19036" v3="19037" />
     <triangle v1="18544" v2="19037" v3="19033" />
     <triangle v1="19035" v2="19030" v3="18576" />
     <triangle v1="18575" v2="19032" v3="18517" />
     <triangle v1="18517" v2="19032" v3="19038" />
     <triangle v1="18517" v2="19038" v3="19039" />
     <triangle v1="19039" v2="18518" v3="18517" />
     <triangle v1="18159" v2="18157" v3="18751" />
     <triangle v1="18751" v2="18157" v3="18156" />
     <triangle v1="18751" v2="18156" v3="18206" />
     <triangle v1="18206" v2="18204" v3="18751" />
     <triangle v1="18751" v2="18204" v3="18202" />
     <triangle v1="18751" v2="18202" v3="18732" />
     <triangle v1="18732" v2="18202" v3="18683" />
     <triangle v1="18683" v2="18202" v3="18200" />
     <triangle v1="18683" v2="18200" v3="18198" />
     <triangle v1="18198" v2="18197" v3="18683" />
     <triangle v1="18683" v2="18197" v3="18195" />
     <triangle v1="18683" v2="18195" v3="18193" />
     <triangle v1="18683" v2="18193" v3="18656" />
     <triangle v1="18656" v2="18193" v3="18191" />
     <triangle v1="18656" v2="18191" v3="18189" />
     <triangle v1="18189" v2="18187" v3="18656" />
     <triangle v1="18656" v2="18187" v3="18185" />
     <triangle v1="18656" v2="18185" v3="18184" />
     <triangle v1="18182" v2="18605" v3="18184" />
     <triangle v1="18184" v2="18605" v3="18633" />
     <triangle v1="18184" v2="18633" v3="18656" />
     <triangle v1="18656" v2="18633" v3="18654" />
     <triangle v1="18654" v2="18633" v3="18651" />
     <triangle v1="18605" v2="18182" v3="18560" />
     <triangle v1="18560" v2="18182" v3="18180" />
     <triangle v1="18560" v2="18180" v3="18263" />
     <triangle v1="18263" v2="18180" v3="18178" />
     <triangle v1="18263" v2="18178" v3="18265" />
     <triangle v1="18265" v2="18178" v3="18176" />
     <triangle v1="18265" v2="18176" v3="18267" />
     <triangle v1="18267" v2="18176" v3="18174" />
     <triangle v1="18267" v2="18174" v3="18269" />
     <triangle v1="18269" v2="18174" v3="18172" />
     <triangle v1="18269" v2="18172" v3="18271" />
     <triangle v1="18271" v2="18172" v3="18273" />
     <triangle v1="18273" v2="18172" v3="18171" />
     <triangle v1="18273" v2="18171" v3="18169" />
     <triangle v1="18273" v2="18169" v3="18274" />
     <triangle v1="18274" v2="18169" v3="18167" />
     <triangle v1="18274" v2="18167" v3="18276" />
     <triangle v1="18276" v2="18167" v3="18165" />
     <triangle v1="18276" v2="18165" v3="18278" />
     <triangle v1="18278" v2="18165" v3="18163" />
     <triangle v1="18278" v2="18163" v3="18280" />
     <triangle v1="18280" v2="18163" v3="18161" />
     <triangle v1="18280" v2="18161" v3="18282" />
     <triangle v1="18282" v2="18161" v3="18232" />
     <triangle v1="18232" v2="18161" v3="18159" />
     <triangle v1="18232" v2="18159" v3="18751" />
     <triangle v1="18235" v2="18233" v3="18817" />
     <triangle v1="18817" v2="18233" v3="18232" />
     <triangle v1="18817" v2="18232" v3="18751" />
     <triangle v1="18560" v2="18263" v3="18558" />
     <triangle v1="18558" v2="18263" v3="18261" />
     <triangle v1="18558" v2="18261" v3="19003" />
     <triangle v1="19003" v2="18261" v3="18260" />
     <triangle v1="19003" v2="18260" v3="18975" />
     <triangle v1="18975" v2="18260" v3="18952" />
     <triangle v1="18975" v2="18952" v3="18970" />
     <triangle v1="18260" v2="18258" v3="18952" />
     <triangle v1="18952" v2="18258" v3="18256" />
     <triangle v1="18952" v2="18256" v3="18254" />
     <triangle v1="18254" v2="18252" v3="18952" />
     <triangle v1="18952" v2="18252" v3="18250" />
     <triangle v1="18952" v2="18250" v3="18885" />
     <triangle v1="18885" v2="18250" v3="18248" />
     <triangle v1="18885" v2="18248" v3="18247" />
     <triangle v1="18247" v2="18245" v3="18885" />
     <triangle v1="18885" v2="18245" v3="18243" />
     <triangle v1="18885" v2="18243" v3="18241" />
     <triangle v1="18239" v2="18817" v3="18241" />
     <triangle v1="18241" v2="18817" v3="18884" />
     <triangle v1="18241" v2="18884" v3="18885" />
     <triangle v1="18239" v2="18237" v3="18817" />
     <triangle v1="18817" v2="18237" v3="18235" />
     <triangle v1="18600" v2="18603" v3="18560" />
     <triangle v1="18560" v2="18603" v3="18605" />
     <triangle v1="18732" v2="18734" v3="18751" />
     <triangle v1="18751" v2="18734" v3="18763" />
     <triangle v1="18751" v2="18763" v3="18758" />
     <triangle v1="18758" v2="18705" v3="18751" />
     <triangle v1="18751" v2="18705" v3="18750" />
     <triangle v1="18866" v2="18868" v3="18817" />
     <triangle v1="18817" v2="18868" v3="18897" />
     <triangle v1="18817" v2="18897" v3="18892" />
     <triangle v1="18892" v2="18839" v3="18817" />
     <triangle v1="18817" v2="18839" v3="18884" />
     <triangle v1="18970" v2="18973" v3="18975" />
     <triangle v1="19003" v2="19014" v3="18558" />
     <triangle v1="18558" v2="19014" v3="19016" />
     <triangle v1="18544" v2="18576" v3="18545" />
     <triangle v1="18545" v2="18576" v3="19004" />
     <triangle v1="18545" v2="19004" v3="18553" />
     <triangle v1="18553" v2="19004" v3="19026" />
     <triangle v1="18553" v2="19026" v3="18554" />
     <triangle v1="18554" v2="19026" v3="19025" />
     <triangle v1="18554" v2="19025" v3="18540" />
     <triangle v1="18540" v2="19025" v3="18988" />
     <triangle v1="18541" v2="18954" v3="18542" />
     <triangle v1="18542" v2="18954" v3="18953" />
     <triangle v1="18542" v2="18953" v3="18556" />
     <triangle v1="18556" v2="18953" v3="18984" />
     <triangle v1="18556" v2="18984" v3="18557" />
     <triangle v1="18557" v2="18984" v3="18982" />
     <triangle v1="18557" v2="18982" v3="18555" />
     <triangle v1="18555" v2="18982" v3="18937" />
     <triangle v1="18954" v2="18541" v3="18988" />
     <triangle v1="18988" v2="18541" v3="18540" />
     <triangle v1="18424" v2="18423" v3="18937" />
     <triangle v1="18937" v2="18423" v3="18555" />
     <triangle v1="18429" v2="18531" v3="18430" />
     <triangle v1="18430" v2="18531" v3="18532" />
     <triangle v1="18373" v2="18374" v3="18435" />
     <triangle v1="18435" v2="18374" v3="18409" />
     <triangle v1="18435" v2="18409" v3="18484" />
     <triangle v1="18435" v2="18434" v3="18373" />
     <triangle v1="18373" v2="18434" v3="18372" />
     <triangle v1="18372" v2="18434" v3="18456" />
     <triangle v1="18372" v2="18456" v3="18371" />
     <triangle v1="18371" v2="18456" v3="18438" />
     <triangle v1="18371" v2="18438" v3="18396" />
     <triangle v1="18396" v2="18438" v3="18439" />
     <triangle v1="18396" v2="18439" v3="18400" />
     <triangle v1="18400" v2="18439" v3="18441" />
     <triangle v1="18400" v2="18441" v3="18401" />
     <triangle v1="18401" v2="18441" v3="18442" />
     <triangle v1="18401" v2="18442" v3="18403" />
     <triangle v1="18403" v2="18442" v3="18444" />
     <triangle v1="18403" v2="18444" v3="18405" />
     <triangle v1="18405" v2="18444" v3="18446" />
     <triangle v1="18405" v2="18446" v3="18407" />
     <triangle v1="18407" v2="18446" v3="18447" />
     <triangle v1="18210" v2="18357" v3="18209" />
     <triangle v1="18209" v2="18357" v3="18485" />
     <triangle v1="18209" v2="18485" v3="18208" />
     <triangle v1="18208" v2="18485" v3="18231" />
     <triangle v1="18231" v2="18485" v3="18287" />
     <triangle v1="18231" v2="18287" v3="18230" />
     <triangle v1="18230" v2="18287" v3="18288" />
     <triangle v1="18230" v2="18288" v3="18229" />
     <triangle v1="18229" v2="18288" v3="18289" />
     <triangle v1="18229" v2="18289" v3="18228" />
     <triangle v1="18228" v2="18289" v3="18290" />
     <triangle v1="18228" v2="18290" v3="18291" />
     <triangle v1="18210" v2="18211" v3="18357" />
     <triangle v1="18357" v2="18211" v3="18212" />
     <triangle v1="18357" v2="18212" v3="18213" />
     <triangle v1="18213" v2="18214" v3="18357" />
     <triangle v1="18357" v2="18214" v3="18215" />
     <triangle v1="18357" v2="18215" v3="18358" />
     <triangle v1="18358" v2="18215" v3="18216" />
     <triangle v1="18358" v2="18216" v3="18217" />
     <triangle v1="18218" v2="18532" v3="18217" />
     <triangle v1="18217" v2="18532" v3="18530" />
     <triangle v1="18217" v2="18530" v3="18528" />
     <triangle v1="18218" v2="18219" v3="18532" />
     <triangle v1="18532" v2="18219" v3="18220" />
     <triangle v1="18532" v2="18220" v3="18221" />
     <triangle v1="18221" v2="18222" v3="18532" />
     <triangle v1="18532" v2="18222" v3="18223" />
     <triangle v1="18532" v2="18223" v3="18295" />
     <triangle v1="18295" v2="18223" v3="18224" />
     <triangle v1="18295" v2="18224" v3="18294" />
     <triangle v1="18294" v2="18224" v3="18293" />
     <triangle v1="18293" v2="18224" v3="18225" />
     <triangle v1="18293" v2="18225" v3="18292" />
     <triangle v1="18292" v2="18225" v3="18226" />
     <triangle v1="18292" v2="18226" v3="18291" />
     <triangle v1="18291" v2="18226" v3="18227" />
     <triangle v1="18291" v2="18227" v3="18228" />
     <triangle v1="18286" v2="18484" v3="18285" />
     <triangle v1="18285" v2="18484" v3="18409" />
     <triangle v1="18285" v2="18409" v3="18284" />
     <triangle v1="18284" v2="18409" v3="18307" />
     <triangle v1="18307" v2="18409" v3="18306" />
     <triangle v1="18306" v2="18409" v3="18305" />
     <triangle v1="18305" v2="18409" v3="18304" />
     <triangle v1="18304" v2="18409" v3="18303" />
     <triangle v1="18303" v2="18409" v3="18408" />
     <triangle v1="18303" v2="18408" v3="18302" />
     <triangle v1="18302" v2="18408" v3="18301" />
     <triangle v1="18301" v2="18408" v3="18426" />
     <triangle v1="18301" v2="18426" v3="18428" />
     <triangle v1="18286" v2="18287" v3="18484" />
     <triangle v1="18484" v2="18287" v3="18485" />
     <triangle v1="18532" v2="18295" v3="18430" />
     <triangle v1="18430" v2="18295" v3="18296" />
     <triangle v1="18430" v2="18296" v3="18297" />
     <triangle v1="18297" v2="18298" v3="18430" />
     <triangle v1="18430" v2="18298" v3="18299" />
     <triangle v1="18430" v2="18299" v3="18300" />
     <triangle v1="18300" v2="18301" v3="18430" />
     <triangle v1="18430" v2="18301" v3="18428" />
     <triangle v1="18528" v2="18358" v3="18217" />
     <triangle v1="18472" v2="18476" v3="19040" />
     <triangle v1="19040" v2="18476" v3="18525" />
     <triangle v1="19040" v2="18525" v3="18524" />
     <triangle v1="19040" v2="18524" v3="19041" />
     <triangle v1="19041" v2="18524" v3="18523" />
     <triangle v1="19041" v2="18523" v3="19042" />
     <triangle v1="19042" v2="18523" v3="18522" />
     <triangle v1="19042" v2="18522" v3="19043" />
     <triangle v1="19043" v2="18522" v3="18521" />
     <triangle v1="19043" v2="18521" v3="18520" />
     <triangle v1="19043" v2="18520" v3="19044" />
     <triangle v1="19044" v2="18520" v3="18519" />
     <triangle v1="19044" v2="18519" v3="19039" />
     <triangle v1="19039" v2="18519" v3="18518" />
     <triangle v1="19044" v2="19039" v3="19045" />
     <triangle v1="19045" v2="19039" v3="19038" />
     <triangle v1="19045" v2="19038" v3="19046" />
     <triangle v1="19046" v2="19038" v3="19032" />
     <triangle v1="19046" v2="19032" v3="19047" />
     <triangle v1="19047" v2="19032" v3="19031" />
     <triangle v1="19047" v2="19031" v3="19048" />
     <triangle v1="19048" v2="19031" v3="19030" />
     <triangle v1="19048" v2="19030" v3="19049" />
     <triangle v1="19049" v2="19030" v3="19035" />
     <triangle v1="19049" v2="19035" v3="19050" />
     <triangle v1="19050" v2="19035" v3="19034" />
     <triangle v1="19050" v2="19034" v3="19051" />
     <triangle v1="19051" v2="19034" v3="19033" />
     <triangle v1="19051" v2="19033" v3="19052" />
     <triangle v1="19052" v2="19033" v3="19037" />
     <triangle v1="19052" v2="19037" v3="19053" />
     <triangle v1="19053" v2="19037" v3="19036" />
     <triangle v1="19053" v2="19036" v3="19054" />
     <triangle v1="19054" v2="19036" v3="18548" />
     <triangle v1="19054" v2="18548" v3="18547" />
     <triangle v1="19036" v2="18543" v3="18548" />
     <triangle v1="19054" v2="18547" v3="19055" />
     <triangle v1="19055" v2="18547" v3="18546" />
     <triangle v1="19055" v2="18546" v3="18552" />
     <triangle v1="19055" v2="18552" v3="19056" />
     <triangle v1="19056" v2="18552" v3="18551" />
     <triangle v1="19056" v2="18551" v3="19057" />
     <triangle v1="19057" v2="18551" v3="18550" />
     <triangle v1="19057" v2="18550" v3="19058" />
     <triangle v1="19058" v2="18550" v3="18549" />
     <triangle v1="19058" v2="18549" v3="18458" />
     <triangle v1="18458" v2="18457" v3="19058" />
     <triangle v1="19058" v2="18457" v3="19059" />
     <triangle v1="19058" v2="19059" v3="19060" />
     <triangle v1="19060" v2="19059" v3="19061" />
     <triangle v1="19060" v2="19061" v3="19062" />
     <triangle v1="19062" v2="19061" v3="19063" />
     <triangle v1="19062" v2="19063" v3="19064" />
     <triangle v1="19064" v2="19063" v3="19065" />
     <triangle v1="19064" v2="19065" v3="19050" />
     <triangle v1="19050" v2="19065" v3="19049" />
     <triangle v1="18457" v2="18459" v3="19059" />
     <triangle v1="19059" v2="18459" v3="19066" />
     <triangle v1="19059" v2="19066" v3="19061" />
     <triangle v1="19061" v2="19066" v3="19067" />
     <triangle v1="19061" v2="19067" v3="19063" />
     <triangle v1="19063" v2="19067" v3="19068" />
     <triangle v1="19063" v2="19068" v3="19065" />
     <triangle v1="19065" v2="19068" v3="19069" />
     <triangle v1="19065" v2="19069" v3="19049" />
     <triangle v1="19049" v2="19069" v3="19048" />
     <triangle v1="19066" v2="18459" v3="19070" />
     <triangle v1="19070" v2="18459" v3="18461" />
     <triangle v1="19070" v2="18461" v3="19071" />
     <triangle v1="19071" v2="18461" v3="18463" />
     <triangle v1="19071" v2="18463" v3="19072" />
     <triangle v1="19072" v2="18463" v3="18465" />
     <triangle v1="19072" v2="18465" v3="19073" />
     <triangle v1="19073" v2="18465" v3="18468" />
     <triangle v1="19073" v2="18468" v3="19074" />
     <triangle v1="19074" v2="18468" v3="18470" />
     <triangle v1="19074" v2="18470" v3="19075" />
     <triangle v1="19075" v2="18470" v3="19076" />
     <triangle v1="19075" v2="19076" v3="19077" />
     <triangle v1="19077" v2="19076" v3="19041" />
     <triangle v1="19077" v2="19041" v3="19042" />
     <triangle v1="18470" v2="18472" v3="19076" />
     <triangle v1="19076" v2="18472" v3="19040" />
     <triangle v1="19076" v2="19040" v3="19041" />
     <triangle v1="19043" v2="19044" v3="19078" />
     <triangle v1="19078" v2="19044" v3="19045" />
     <triangle v1="19078" v2="19045" v3="19079" />
     <triangle v1="19079" v2="19045" v3="19046" />
     <triangle v1="19079" v2="19046" v3="19080" />
     <triangle v1="19080" v2="19046" v3="19047" />
     <triangle v1="19080" v2="19047" v3="19081" />
     <triangle v1="19081" v2="19047" v3="19048" />
     <triangle v1="19081" v2="19048" v3="19069" />
     <triangle v1="19042" v2="19043" v3="19082" />
     <triangle v1="19082" v2="19043" v3="19078" />
     <triangle v1="19082" v2="19078" v3="19083" />
     <triangle v1="19083" v2="19078" v3="19079" />
     <triangle v1="19083" v2="19079" v3="19084" />
     <triangle v1="19084" v2="19079" v3="19080" />
     <triangle v1="19084" v2="19080" v3="19085" />
     <triangle v1="19085" v2="19080" v3="19081" />
     <triangle v1="19085" v2="19081" v3="19086" />
     <triangle v1="19086" v2="19081" v3="19069" />
     <triangle v1="19086" v2="19069" v3="19068" />
     <triangle v1="19042" v2="19082" v3="19077" />
     <triangle v1="19077" v2="19082" v3="19087" />
     <triangle v1="19077" v2="19087" v3="19075" />
     <triangle v1="19075" v2="19087" v3="19074" />
     <triangle v1="19087" v2="19082" v3="19083" />
     <triangle v1="19087" v2="19083" v3="19088" />
     <triangle v1="19088" v2="19083" v3="19084" />
     <triangle v1="19088" v2="19084" v3="19089" />
     <triangle v1="19089" v2="19084" v3="19085" />
     <triangle v1="19089" v2="19085" v3="19090" />
     <triangle v1="19090" v2="19085" v3="19086" />
     <triangle v1="19090" v2="19086" v3="19091" />
     <triangle v1="19091" v2="19086" v3="19068" />
     <triangle v1="19091" v2="19068" v3="19067" />
     <triangle v1="19073" v2="19074" v3="19088" />
     <triangle v1="19088" v2="19074" v3="19087" />
     <triangle v1="19073" v2="19088" v3="19089" />
     <triangle v1="19072" v2="19073" v3="19089" />
     <triangle v1="19072" v2="19089" v3="19090" />
     <triangle v1="19071" v2="19072" v3="19090" />
     <triangle v1="19071" v2="19090" v3="19091" />
     <triangle v1="19070" v2="19071" v3="19091" />
     <triangle v1="19070" v2="19091" v3="19067" />
     <triangle v1="19050" v2="19051" v3="19064" />
     <triangle v1="19064" v2="19051" v3="19092" />
     <triangle v1="19064" v2="19092" v3="19062" />
     <triangle v1="19062" v2="19092" v3="19093" />
     <triangle v1="19062" v2="19093" v3="19060" />
     <triangle v1="19060" v2="19093" v3="19057" />
     <triangle v1="19060" v2="19057" v3="19058" />
     <triangle v1="19066" v2="19070" v3="19067" />
     <triangle v1="19051" v2="19052" v3="19092" />
     <triangle v1="19092" v2="19052" v3="19094" />
     <triangle v1="19092" v2="19094" v3="19093" />
     <triangle v1="19093" v2="19094" v3="19056" />
     <triangle v1="19093" v2="19056" v3="19057" />
     <triangle v1="19052" v2="19053" v3="19094" />
     <triangle v1="19094" v2="19053" v3="19055" />
     <triangle v1="19094" v2="19055" v3="19056" />
     <triangle v1="19054" v2="19055" v3="19053" />
     <triangle v1="19095" v2="19096" v3="19097" />
     <triangle v1="19097" v2="19096" v3="19098" />
     <triangle v1="19097" v2="19098" v3="19099" />
     <triangle v1="19100" v2="19101" v3="19095" />
     <triangle v1="19095" v2="19101" v3="19102" />
     <triangle v1="19095" v2="19102" v3="19103" />
     <triangle v1="19104" v2="19105" v3="19100" />
     <triangle v1="19100" v2="19105" v3="19106" />
     <triangle v1="19100" v2="19106" v3="19107" />
     <triangle v1="19107" v2="19108" v3="19100" />
     <triangle v1="19100" v2="19108" v3="19101" />
     <triangle v1="19103" v2="19109" v3="19095" />
     <triangle v1="19095" v2="19109" v3="19110" />
     <triangle v1="19095" v2="19110" v3="19111" />
     <triangle v1="19111" v2="19112" v3="19095" />
     <triangle v1="19095" v2="19112" v3="19113" />
     <triangle v1="19095" v2="19113" v3="19096" />
     <triangle v1="19112" v2="19114" v3="19113" />
     <triangle v1="19096" v2="19115" v3="19098" />
     <triangle v1="19099" v2="19116" v3="19097" />
     <triangle v1="19097" v2="19116" v3="19117" />
     <triangle v1="19097" v2="19117" v3="19118" />
     <triangle v1="19118" v2="19119" v3="19097" />
     <triangle v1="19097" v2="19119" v3="19120" />
     <triangle v1="19097" v2="19120" v3="19121" />
     <triangle v1="19121" v2="19120" v3="19122" />
     <triangle v1="19121" v2="19122" v3="19123" />
     <triangle v1="19123" v2="19124" v3="19121" />
     <triangle v1="19121" v2="19124" v3="19125" />
     <triangle v1="19121" v2="19125" v3="19126" />
     <triangle v1="19114" v2="19127" v3="19113" />
     <triangle v1="19113" v2="19127" v3="19128" />
     <triangle v1="19127" v2="19114" v3="19129" />
     <triangle v1="19129" v2="19114" v3="19112" />
     <triangle v1="19129" v2="19112" v3="19130" />
     <triangle v1="19130" v2="19112" v3="19111" />
     <triangle v1="19130" v2="19111" v3="19131" />
     <triangle v1="19131" v2="19111" v3="19110" />
     <triangle v1="19131" v2="19110" v3="19132" />
     <triangle v1="19132" v2="19110" v3="19109" />
     <triangle v1="19132" v2="19109" v3="19133" />
     <triangle v1="19133" v2="19109" v3="19103" />
     <triangle v1="19133" v2="19103" v3="19134" />
     <triangle v1="19134" v2="19103" v3="19102" />
     <triangle v1="19134" v2="19102" v3="19101" />
     <triangle v1="19101" v2="19135" v3="19134" />
     <triangle v1="19134" v2="19135" v3="19136" />
     <triangle v1="19134" v2="19136" v3="19137" />
     <triangle v1="19134" v2="19137" v3="19133" />
     <triangle v1="19133" v2="19137" v3="19138" />
     <triangle v1="19133" v2="19138" v3="19132" />
     <triangle v1="19132" v2="19138" v3="19139" />
     <triangle v1="19132" v2="19139" v3="19131" />
     <triangle v1="19131" v2="19139" v3="19140" />
     <triangle v1="19131" v2="19140" v3="19130" />
     <triangle v1="19130" v2="19140" v3="19141" />
     <triangle v1="19130" v2="19141" v3="19129" />
     <triangle v1="19129" v2="19141" v3="19127" />
     <triangle v1="19142" v2="19143" v3="19108" />
     <triangle v1="19108" v2="19143" v3="19144" />
     <triangle v1="19108" v2="19144" v3="19145" />
     <triangle v1="19145" v2="19146" v3="19108" />
     <triangle v1="19108" v2="19146" v3="19147" />
     <triangle v1="19108" v2="19147" v3="19148" />
     <triangle v1="19148" v2="19149" v3="19108" />
     <triangle v1="19108" v2="19149" v3="19150" />
     <triangle v1="19108" v2="19150" v3="19151" />
     <triangle v1="19108" v2="19151" v3="19101" />
     <triangle v1="19101" v2="19151" v3="19152" />
     <triangle v1="19101" v2="19152" v3="19153" />
     <triangle v1="19153" v2="19154" v3="19101" />
     <triangle v1="19101" v2="19154" v3="19155" />
     <triangle v1="19101" v2="19155" v3="19156" />
     <triangle v1="19156" v2="19157" v3="19101" />
     <triangle v1="19101" v2="19157" v3="19158" />
     <triangle v1="19101" v2="19158" v3="19159" />
     <triangle v1="19159" v2="19160" v3="19101" />
     <triangle v1="19101" v2="19160" v3="19135" />
     <triangle v1="19135" v2="19160" v3="19161" />
     <triangle v1="19135" v2="19161" v3="19162" />
     <triangle v1="19162" v2="19163" v3="19135" />
     <triangle v1="19135" v2="19163" v3="19164" />
     <triangle v1="19135" v2="19164" v3="19165" />
     <triangle v1="19165" v2="19166" v3="19135" />
     <triangle v1="19135" v2="19166" v3="19167" />
     <triangle v1="19135" v2="19167" v3="19168" />
     <triangle v1="19135" v2="19168" v3="19169" />
     <triangle v1="19169" v2="19168" v3="19170" />
     <triangle v1="19169" v2="19170" v3="19171" />
     <triangle v1="19171" v2="19172" v3="19169" />
     <triangle v1="19169" v2="19172" v3="19173" />
     <triangle v1="19169" v2="19173" v3="19174" />
     <triangle v1="19174" v2="19175" v3="19169" />
     <triangle v1="19169" v2="19175" v3="19176" />
     <triangle v1="19169" v2="19176" v3="19177" />
     <triangle v1="19177" v2="19178" v3="19169" />
     <triangle v1="19169" v2="19178" v3="19108" />
     <triangle v1="19108" v2="19178" v3="19142" />
     <triangle v1="19169" v2="19108" v3="19179" />
     <triangle v1="19179" v2="19108" v3="19107" />
     <triangle v1="19179" v2="19107" v3="19180" />
     <triangle v1="19180" v2="19107" v3="19106" />
     <triangle v1="19180" v2="19106" v3="19181" />
     <triangle v1="19181" v2="19106" v3="19105" />
     <triangle v1="19181" v2="19105" v3="19104" />
     <triangle v1="19104" v2="19182" v3="19181" />
     <triangle v1="19181" v2="19182" v3="19183" />
     <triangle v1="19181" v2="19183" v3="19180" />
     <triangle v1="19180" v2="19183" v3="19184" />
     <triangle v1="19180" v2="19184" v3="19179" />
     <triangle v1="19179" v2="19184" v3="19185" />
     <triangle v1="19179" v2="19185" v3="19169" />
     <triangle v1="19104" v2="19100" v3="19182" />
     <triangle v1="19182" v2="19100" v3="19186" />
     <triangle v1="19182" v2="19186" v3="19187" />
     <triangle v1="19187" v2="19186" v3="19188" />
     <triangle v1="19188" v2="19186" v3="19189" />
     <triangle v1="19190" v2="19191" v3="19192" />
     <triangle v1="19192" v2="19191" v3="19193" />
     <triangle v1="19192" v2="19193" v3="19095" />
     <triangle v1="19095" v2="19193" v3="19194" />
     <triangle v1="19095" v2="19194" v3="19195" />
     <triangle v1="19195" v2="19196" v3="19095" />
     <triangle v1="19095" v2="19196" v3="19197" />
     <triangle v1="19095" v2="19197" v3="19198" />
     <triangle v1="19198" v2="19199" v3="19095" />
     <triangle v1="19095" v2="19199" v3="19200" />
     <triangle v1="19095" v2="19200" v3="19201" />
     <triangle v1="19201" v2="19202" v3="19095" />
     <triangle v1="19095" v2="19202" v3="19100" />
     <triangle v1="19100" v2="19202" v3="19203" />
     <triangle v1="19100" v2="19203" v3="19204" />
     <triangle v1="19204" v2="19205" v3="19100" />
     <triangle v1="19100" v2="19205" v3="19206" />
     <triangle v1="19100" v2="19206" v3="19207" />
     <triangle v1="19207" v2="19208" v3="19100" />
     <triangle v1="19100" v2="19208" v3="19209" />
     <triangle v1="19100" v2="19209" v3="19210" />
     <triangle v1="19210" v2="19211" v3="19100" />
     <triangle v1="19100" v2="19211" v3="19212" />
     <triangle v1="19100" v2="19212" v3="19186" />
     <triangle v1="19186" v2="19212" v3="19213" />
     <triangle v1="19186" v2="19213" v3="19214" />
     <triangle v1="19214" v2="19215" v3="19186" />
     <triangle v1="19186" v2="19215" v3="19216" />
     <triangle v1="19186" v2="19216" v3="19217" />
     <triangle v1="19217" v2="19218" v3="19186" />
     <triangle v1="19186" v2="19218" v3="19219" />
     <triangle v1="19186" v2="19219" v3="19220" />
     <triangle v1="19220" v2="19221" v3="19186" />
     <triangle v1="19186" v2="19221" v3="19192" />
     <triangle v1="19192" v2="19221" v3="19222" />
     <triangle v1="19192" v2="19222" v3="19223" />
     <triangle v1="19223" v2="19224" v3="19192" />
     <triangle v1="19192" v2="19224" v3="19225" />
     <triangle v1="19192" v2="19225" v3="19226" />
     <triangle v1="19226" v2="19190" v3="19192" />
     <triangle v1="19227" v2="19228" v3="19229" />
     <triangle v1="19229" v2="19228" v3="19230" />
     <triangle v1="19229" v2="19230" v3="19231" />
     <triangle v1="19231" v2="19232" v3="19229" />
     <triangle v1="19229" v2="19232" v3="19233" />
     <triangle v1="19229" v2="19233" v3="19234" />
     <triangle v1="19232" v2="19235" v3="19233" />
     <triangle v1="19233" v2="19235" v3="19236" />
     <triangle v1="19233" v2="19236" v3="19237" />
     <triangle v1="19237" v2="19238" v3="19233" />
     <triangle v1="19233" v2="19238" v3="19239" />
     <triangle v1="19233" v2="19239" v3="19240" />
     <triangle v1="19233" v2="19240" v3="19097" />
     <triangle v1="19097" v2="19240" v3="19241" />
     <triangle v1="19097" v2="19241" v3="19242" />
     <triangle v1="19242" v2="19243" v3="19097" />
     <triangle v1="19097" v2="19243" v3="19192" />
     <triangle v1="19097" v2="19192" v3="19095" />
     <triangle v1="19243" v2="19244" v3="19192" />
     <triangle v1="19192" v2="19244" v3="19245" />
     <triangle v1="19192" v2="19245" v3="19246" />
     <triangle v1="19246" v2="19247" v3="19192" />
     <triangle v1="19192" v2="19247" v3="19248" />
     <triangle v1="19192" v2="19248" v3="19249" />
     <triangle v1="19249" v2="19250" v3="19192" />
     <triangle v1="19192" v2="19250" v3="19251" />
     <triangle v1="19192" v2="19251" v3="19252" />
     <triangle v1="19192" v2="19252" v3="19253" />
     <triangle v1="19253" v2="19252" v3="19254" />
     <triangle v1="19253" v2="19254" v3="19255" />
     <triangle v1="19255" v2="19254" v3="19229" />
     <triangle v1="19229" v2="19254" v3="19256" />
     <triangle v1="19229" v2="19256" v3="19257" />
     <triangle v1="19257" v2="19258" v3="19229" />
     <triangle v1="19229" v2="19258" v3="19259" />
     <triangle v1="19229" v2="19259" v3="19260" />
     <triangle v1="19260" v2="19227" v3="19229" />
     <triangle v1="19234" v2="19261" v3="19229" />
     <triangle v1="19234" v2="19262" v3="19261" />
     <triangle v1="19261" v2="19262" v3="19263" />
     <triangle v1="19261" v2="19263" v3="19264" />
     <triangle v1="19264" v2="19263" v3="19265" />
     <triangle v1="19266" v2="19267" v3="19234" />
     <triangle v1="19234" v2="19267" v3="19268" />
     <triangle v1="19234" v2="19268" v3="19269" />
     <triangle v1="19270" v2="19271" v3="19266" />
     <triangle v1="19266" v2="19271" v3="19272" />
     <triangle v1="19266" v2="19272" v3="19273" />
     <triangle v1="19273" v2="19274" v3="19266" />
     <triangle v1="19266" v2="19274" v3="19267" />
     <triangle v1="19269" v2="19275" v3="19234" />
     <triangle v1="19234" v2="19275" v3="19276" />
     <triangle v1="19234" v2="19276" v3="19277" />
     <triangle v1="19277" v2="19278" v3="19234" />
     <triangle v1="19234" v2="19278" v3="19262" />
     <triangle v1="19278" v2="19279" v3="19262" />
     <triangle v1="19264" v2="19280" v3="19261" />
     <triangle v1="19261" v2="19280" v3="19281" />
     <triangle v1="19261" v2="19281" v3="19282" />
     <triangle v1="19282" v2="19283" v3="19261" />
     <triangle v1="19261" v2="19283" v3="19284" />
     <triangle v1="19261" v2="19284" v3="19285" />
     <triangle v1="19261" v2="19285" v3="19286" />
     <triangle v1="19286" v2="19285" v3="19287" />
     <triangle v1="19286" v2="19287" v3="19288" />
     <triangle v1="19288" v2="19289" v3="19286" />
     <triangle v1="19286" v2="19289" v3="19290" />
     <triangle v1="19286" v2="19290" v3="19291" />
     <triangle v1="19279" v2="19292" v3="19262" />
     <triangle v1="19262" v2="19292" v3="19293" />
     <triangle v1="19292" v2="19279" v3="19294" />
     <triangle v1="19294" v2="19279" v3="19278" />
     <triangle v1="19294" v2="19278" v3="19295" />
     <triangle v1="19295" v2="19278" v3="19277" />
     <triangle v1="19295" v2="19277" v3="19296" />
     <triangle v1="19296" v2="19277" v3="19276" />
     <triangle v1="19296" v2="19276" v3="19297" />
     <triangle v1="19297" v2="19276" v3="19275" />
     <triangle v1="19297" v2="19275" v3="19298" />
     <triangle v1="19298" v2="19275" v3="19269" />
     <triangle v1="19298" v2="19269" v3="19299" />
     <triangle v1="19299" v2="19269" v3="19268" />
     <triangle v1="19299" v2="19268" v3="19267" />
     <triangle v1="19267" v2="19300" v3="19299" />
     <triangle v1="19299" v2="19300" v3="19301" />
     <triangle v1="19299" v2="19301" v3="19298" />
     <triangle v1="19298" v2="19301" v3="19302" />
     <triangle v1="19298" v2="19302" v3="19297" />
     <triangle v1="19297" v2="19302" v3="19303" />
     <triangle v1="19297" v2="19303" v3="19296" />
     <triangle v1="19296" v2="19303" v3="19304" />
     <triangle v1="19296" v2="19304" v3="19295" />
     <triangle v1="19295" v2="19304" v3="19305" />
     <triangle v1="19295" v2="19305" v3="19294" />
     <triangle v1="19294" v2="19305" v3="19306" />
     <triangle v1="19294" v2="19306" v3="19292" />
     <triangle v1="19274" v2="19307" v3="19267" />
     <triangle v1="19267" v2="19307" v3="19308" />
     <triangle v1="19267" v2="19308" v3="19309" />
     <triangle v1="19310" v2="19311" v3="19274" />
     <triangle v1="19274" v2="19311" v3="19312" />
     <triangle v1="19274" v2="19312" v3="19313" />
     <triangle v1="19300" v2="19314" v3="19310" />
     <triangle v1="19310" v2="19314" v3="19315" />
     <triangle v1="19310" v2="19315" v3="19316" />
     <triangle v1="19267" v2="19317" v3="19300" />
     <triangle v1="19300" v2="19317" v3="19318" />
     <triangle v1="19300" v2="19318" v3="19319" />
     <triangle v1="19313" v2="19320" v3="19274" />
     <triangle v1="19274" v2="19320" v3="19321" />
     <triangle v1="19274" v2="19321" v3="19322" />
     <triangle v1="19322" v2="19323" v3="19274" />
     <triangle v1="19274" v2="19323" v3="19324" />
     <triangle v1="19274" v2="19324" v3="19325" />
     <triangle v1="19325" v2="19326" v3="19274" />
     <triangle v1="19274" v2="19326" v3="19307" />
     <triangle v1="19309" v2="19327" v3="19267" />
     <triangle v1="19267" v2="19327" v3="19328" />
     <triangle v1="19267" v2="19328" v3="19329" />
     <triangle v1="19329" v2="19330" v3="19267" />
     <triangle v1="19267" v2="19330" v3="19331" />
     <triangle v1="19267" v2="19331" v3="19332" />
     <triangle v1="19332" v2="19317" v3="19267" />
     <triangle v1="19319" v2="19333" v3="19300" />
     <triangle v1="19300" v2="19333" v3="19334" />
     <triangle v1="19300" v2="19334" v3="19335" />
     <triangle v1="19335" v2="19336" v3="19300" />
     <triangle v1="19300" v2="19336" v3="19337" />
     <triangle v1="19300" v2="19337" v3="19314" />
     <triangle v1="19316" v2="19338" v3="19310" />
     <triangle v1="19310" v2="19338" v3="19339" />
     <triangle v1="19310" v2="19339" v3="19340" />
     <triangle v1="19340" v2="19341" v3="19310" />
     <triangle v1="19310" v2="19341" v3="19342" />
     <triangle v1="19310" v2="19342" v3="19343" />
     <triangle v1="19343" v2="19311" v3="19310" />
     <triangle v1="19310" v2="19274" v3="19344" />
     <triangle v1="19344" v2="19274" v3="19273" />
     <triangle v1="19344" v2="19273" v3="19345" />
     <triangle v1="19345" v2="19273" v3="19272" />
     <triangle v1="19345" v2="19272" v3="19346" />
     <triangle v1="19346" v2="19272" v3="19271" />
     <triangle v1="19346" v2="19271" v3="19270" />
     <triangle v1="19270" v2="19347" v3="19346" />
     <triangle v1="19346" v2="19347" v3="19348" />
     <triangle v1="19346" v2="19348" v3="19345" />
     <triangle v1="19345" v2="19348" v3="19349" />
     <triangle v1="19345" v2="19349" v3="19344" />
     <triangle v1="19344" v2="19349" v3="19350" />
     <triangle v1="19344" v2="19350" v3="19310" />
     <triangle v1="19270" v2="19266" v3="19347" />
     <triangle v1="19347" v2="19266" v3="19351" />
     <triangle v1="19347" v2="19351" v3="19352" />
     <triangle v1="19352" v2="19353" v3="19347" />
     <triangle v1="19347" v2="19353" v3="19354" />
     <triangle v1="19121" v2="19355" v3="19097" />
     <triangle v1="19097" v2="19355" v3="19356" />
     <triangle v1="19097" v2="19356" v3="19357" />
     <triangle v1="19358" v2="19359" v3="19121" />
     <triangle v1="19121" v2="19359" v3="19360" />
     <triangle v1="19121" v2="19360" v3="19361" />
     <triangle v1="19361" v2="19362" v3="19121" />
     <triangle v1="19121" v2="19362" v3="19363" />
     <triangle v1="19121" v2="19363" v3="19364" />
     <triangle v1="19363" v2="19362" v3="19365" />
     <triangle v1="19365" v2="19362" v3="19366" />
     <triangle v1="19365" v2="19366" v3="19367" />
     <triangle v1="19367" v2="19366" v3="19368" />
     <triangle v1="19368" v2="19366" v3="19369" />
     <triangle v1="19368" v2="19369" v3="19370" />
     <triangle v1="19370" v2="19369" v3="19371" />
     <triangle v1="19370" v2="19371" v3="19372" />
     <triangle v1="19372" v2="19371" v3="19373" />
     <triangle v1="19372" v2="19373" v3="19374" />
     <triangle v1="19372" v2="19374" v3="19375" />
     <triangle v1="19375" v2="19374" v3="19376" />
     <triangle v1="19375" v2="19376" v3="19377" />
     <triangle v1="19377" v2="19376" v3="19378" />
     <triangle v1="19378" v2="19376" v3="19379" />
     <triangle v1="19378" v2="19379" v3="19380" />
     <triangle v1="19380" v2="19379" v3="19381" />
     <triangle v1="19380" v2="19381" v3="19382" />
     <triangle v1="19382" v2="19381" v3="19383" />
     <triangle v1="19382" v2="19383" v3="19384" />
     <triangle v1="19384" v2="19383" v3="19385" />
     <triangle v1="19384" v2="19385" v3="19386" />
     <triangle v1="19386" v2="19385" v3="19387" />
     <triangle v1="19386" v2="19387" v3="19388" />
     <triangle v1="19389" v2="19390" v3="19376" />
     <triangle v1="19376" v2="19390" v3="19379" />
     <triangle v1="19391" v2="19392" v3="19388" />
     <triangle v1="19388" v2="19392" v3="19393" />
     <triangle v1="19388" v2="19393" v3="19386" />
     <triangle v1="19394" v2="19395" v3="19391" />
     <triangle v1="19391" v2="19395" v3="19396" />
     <triangle v1="19391" v2="19396" v3="19397" />
     <triangle v1="19395" v2="19394" v3="19097" />
     <triangle v1="19097" v2="19394" v3="19398" />
     <triangle v1="19097" v2="19398" v3="19399" />
     <triangle v1="19399" v2="19400" v3="19097" />
     <triangle v1="19097" v2="19400" v3="19401" />
     <triangle v1="19097" v2="19401" v3="19402" />
     <triangle v1="19403" v2="19404" v3="19402" />
     <triangle v1="19402" v2="19404" v3="19097" />
     <triangle v1="19097" v2="19404" v3="19233" />
     <triangle v1="19233" v2="19404" v3="19405" />
     <triangle v1="19233" v2="19405" v3="19406" />
     <triangle v1="19406" v2="19405" v3="19407" />
     <triangle v1="19406" v2="19408" v3="19233" />
     <triangle v1="19233" v2="19408" v3="19409" />
     <triangle v1="19233" v2="19409" v3="19410" />
     <triangle v1="19233" v2="19410" v3="19234" />
     <triangle v1="19234" v2="19410" v3="19411" />
     <triangle v1="19234" v2="19411" v3="19412" />
     <triangle v1="19234" v2="19412" v3="19413" />
     <triangle v1="19413" v2="19412" v3="19414" />
     <triangle v1="19413" v2="19414" v3="19415" />
     <triangle v1="19415" v2="19414" v3="19416" />
     <triangle v1="19416" v2="19414" v3="19417" />
     <triangle v1="19417" v2="19414" v3="19418" />
     <triangle v1="19418" v2="19414" v3="19419" />
     <triangle v1="19418" v2="19419" v3="19420" />
     <triangle v1="19420" v2="19419" v3="19421" />
     <triangle v1="19421" v2="19419" v3="19422" />
     <triangle v1="19421" v2="19422" v3="19423" />
     <triangle v1="19423" v2="19422" v3="19424" />
     <triangle v1="19423" v2="19424" v3="19425" />
     <triangle v1="19423" v2="19425" v3="19426" />
     <triangle v1="19426" v2="19425" v3="19427" />
     <triangle v1="19426" v2="19427" v3="19428" />
     <triangle v1="19428" v2="19427" v3="19429" />
     <triangle v1="19428" v2="19429" v3="19430" />
     <triangle v1="19430" v2="19429" v3="19431" />
     <triangle v1="19430" v2="19431" v3="19432" />
     <triangle v1="19432" v2="19431" v3="19433" />
     <triangle v1="19433" v2="19431" v3="19434" />
     <triangle v1="19433" v2="19434" v3="19435" />
     <triangle v1="19435" v2="19434" v3="19436" />
     <triangle v1="19435" v2="19436" v3="19437" />
     <triangle v1="19438" v2="19439" v3="19429" />
     <triangle v1="19429" v2="19439" v3="19431" />
     <triangle v1="19435" v2="19437" v3="19440" />
     <triangle v1="19440" v2="19437" v3="19441" />
     <triangle v1="19440" v2="19441" v3="19442" />
     <triangle v1="19442" v2="19441" v3="19443" />
     <triangle v1="19442" v2="19443" v3="19444" />
     <triangle v1="19444" v2="19443" v3="19445" />
     <triangle v1="19445" v2="19443" v3="19446" />
     <triangle v1="19445" v2="19446" v3="19351" />
     <triangle v1="19351" v2="19446" v3="19447" />
     <triangle v1="19351" v2="19447" v3="19448" />
     <triangle v1="19448" v2="19449" v3="19351" />
     <triangle v1="19351" v2="19449" v3="19352" />
     <triangle v1="19266" v2="19450" v3="19351" />
     <triangle v1="19351" v2="19450" v3="19451" />
     <triangle v1="19351" v2="19451" v3="19445" />
     <triangle v1="19234" v2="19452" v3="19266" />
     <triangle v1="19266" v2="19452" v3="19453" />
     <triangle v1="19266" v2="19453" v3="19454" />
     <triangle v1="19413" v2="19455" v3="19234" />
     <triangle v1="19234" v2="19455" v3="19456" />
     <triangle v1="19234" v2="19456" v3="19457" />
     <triangle v1="19457" v2="19458" v3="19234" />
     <triangle v1="19234" v2="19458" v3="19459" />
     <triangle v1="19234" v2="19459" v3="19460" />
     <triangle v1="19460" v2="19452" v3="19234" />
     <triangle v1="19454" v2="19461" v3="19266" />
     <triangle v1="19266" v2="19461" v3="19462" />
     <triangle v1="19266" v2="19462" v3="19463" />
     <triangle v1="19463" v2="19464" v3="19266" />
     <triangle v1="19266" v2="19464" v3="19465" />
     <triangle v1="19266" v2="19465" v3="19466" />
     <triangle v1="19466" v2="19467" v3="19266" />
     <triangle v1="19266" v2="19467" v3="19450" />
     <triangle v1="19364" v2="19468" v3="19121" />
     <triangle v1="19121" v2="19468" v3="19469" />
     <triangle v1="19121" v2="19469" v3="19470" />
     <triangle v1="19470" v2="19471" v3="19121" />
     <triangle v1="19121" v2="19471" v3="19472" />
     <triangle v1="19121" v2="19472" v3="19473" />
     <triangle v1="19473" v2="19474" v3="19121" />
     <triangle v1="19121" v2="19474" v3="19475" />
     <triangle v1="19121" v2="19475" v3="19476" />
     <triangle v1="19476" v2="19355" v3="19121" />
     <triangle v1="19357" v2="19477" v3="19097" />
     <triangle v1="19097" v2="19477" v3="19478" />
     <triangle v1="19097" v2="19478" v3="19479" />
     <triangle v1="19479" v2="19480" v3="19097" />
     <triangle v1="19097" v2="19480" v3="19395" />
     <triangle v1="19397" v2="19481" v3="19391" />
     <triangle v1="19391" v2="19481" v3="19392" />
     <triangle v1="19482" v2="19469" v3="19483" />
     <triangle v1="19483" v2="19469" v3="19468" />
     <triangle v1="19483" v2="19468" v3="19364" />
     <triangle v1="19363" v2="19484" v3="19364" />
     <triangle v1="19364" v2="19484" v3="19485" />
     <triangle v1="19364" v2="19485" v3="19483" />
     <triangle v1="19469" v2="19482" v3="19470" />
     <triangle v1="19470" v2="19482" v3="19486" />
     <triangle v1="19470" v2="19486" v3="19471" />
     <triangle v1="19471" v2="19486" v3="19487" />
     <triangle v1="19471" v2="19487" v3="19472" />
     <triangle v1="19472" v2="19487" v3="19488" />
     <triangle v1="19472" v2="19488" v3="19473" />
     <triangle v1="19473" v2="19488" v3="19489" />
     <triangle v1="19473" v2="19489" v3="19474" />
     <triangle v1="19474" v2="19489" v3="19490" />
     <triangle v1="19474" v2="19490" v3="19475" />
     <triangle v1="19475" v2="19490" v3="19491" />
     <triangle v1="19475" v2="19491" v3="19476" />
     <triangle v1="19476" v2="19491" v3="19492" />
     <triangle v1="19476" v2="19492" v3="19355" />
     <triangle v1="19355" v2="19492" v3="19493" />
     <triangle v1="19355" v2="19493" v3="19356" />
     <triangle v1="19356" v2="19493" v3="19494" />
     <triangle v1="19356" v2="19494" v3="19357" />
     <triangle v1="19357" v2="19494" v3="19495" />
     <triangle v1="19357" v2="19495" v3="19477" />
     <triangle v1="19477" v2="19495" v3="19496" />
     <triangle v1="19477" v2="19496" v3="19478" />
     <triangle v1="19478" v2="19496" v3="19497" />
     <triangle v1="19478" v2="19497" v3="19479" />
     <triangle v1="19479" v2="19497" v3="19498" />
     <triangle v1="19479" v2="19498" v3="19480" />
     <triangle v1="19480" v2="19498" v3="19499" />
     <triangle v1="19480" v2="19499" v3="19395" />
     <triangle v1="19395" v2="19499" v3="19500" />
     <triangle v1="19120" v2="19492" v3="19122" />
     <triangle v1="19122" v2="19492" v3="19491" />
     <triangle v1="19122" v2="19491" v3="19490" />
     <triangle v1="19501" v2="19502" v3="19120" />
     <triangle v1="19120" v2="19502" v3="19500" />
     <triangle v1="19120" v2="19500" v3="19499" />
     <triangle v1="19503" v2="19504" v3="19501" />
     <triangle v1="19501" v2="19504" v3="19505" />
     <triangle v1="19501" v2="19505" v3="19506" />
     <triangle v1="19507" v2="19484" v3="19503" />
     <triangle v1="19503" v2="19484" v3="19508" />
     <triangle v1="19503" v2="19508" v3="19509" />
     <triangle v1="19122" v2="19488" v3="19507" />
     <triangle v1="19507" v2="19488" v3="19487" />
     <triangle v1="19507" v2="19487" v3="19486" />
     <triangle v1="19486" v2="19482" v3="19507" />
     <triangle v1="19507" v2="19482" v3="19483" />
     <triangle v1="19507" v2="19483" v3="19485" />
     <triangle v1="19485" v2="19484" v3="19507" />
     <triangle v1="19509" v2="19510" v3="19503" />
     <triangle v1="19503" v2="19510" v3="19511" />
     <triangle v1="19503" v2="19511" v3="19512" />
     <triangle v1="19512" v2="19513" v3="19503" />
     <triangle v1="19503" v2="19513" v3="19514" />
     <triangle v1="19503" v2="19514" v3="19504" />
     <triangle v1="19506" v2="19515" v3="19501" />
     <triangle v1="19501" v2="19515" v3="19516" />
     <triangle v1="19501" v2="19516" v3="19517" />
     <triangle v1="19517" v2="19518" v3="19501" />
     <triangle v1="19501" v2="19518" v3="19519" />
     <triangle v1="19501" v2="19519" v3="19520" />
     <triangle v1="19520" v2="19502" v3="19501" />
     <triangle v1="19499" v2="19498" v3="19120" />
     <triangle v1="19120" v2="19498" v3="19497" />
     <triangle v1="19120" v2="19497" v3="19496" />
     <triangle v1="19496" v2="19495" v3="19120" />
     <triangle v1="19120" v2="19495" v3="19494" />
     <triangle v1="19120" v2="19494" v3="19493" />
     <triangle v1="19493" v2="19492" v3="19120" />
     <triangle v1="19490" v2="19489" v3="19122" />
     <triangle v1="19122" v2="19489" v3="19488" />
     <triangle v1="19395" v2="19500" v3="19396" />
     <triangle v1="19396" v2="19500" v3="19502" />
     <triangle v1="19396" v2="19502" v3="19520" />
     <triangle v1="19519" v2="19481" v3="19520" />
     <triangle v1="19520" v2="19481" v3="19397" />
     <triangle v1="19520" v2="19397" v3="19396" />
     <triangle v1="19484" v2="19363" v3="19508" />
     <triangle v1="19508" v2="19363" v3="19365" />
     <triangle v1="19508" v2="19365" v3="19509" />
     <triangle v1="19509" v2="19365" v3="19367" />
     <triangle v1="19509" v2="19367" v3="19510" />
     <triangle v1="19510" v2="19367" v3="19368" />
     <triangle v1="19510" v2="19368" v3="19511" />
     <triangle v1="19511" v2="19368" v3="19370" />
     <triangle v1="19511" v2="19370" v3="19512" />
     <triangle v1="19512" v2="19370" v3="19372" />
     <triangle v1="19512" v2="19372" v3="19513" />
     <triangle v1="19513" v2="19372" v3="19375" />
     <triangle v1="19513" v2="19375" v3="19514" />
     <triangle v1="19514" v2="19375" v3="19377" />
     <triangle v1="19514" v2="19377" v3="19504" />
     <triangle v1="19504" v2="19377" v3="19378" />
     <triangle v1="19504" v2="19378" v3="19505" />
     <triangle v1="19505" v2="19378" v3="19380" />
     <triangle v1="19505" v2="19380" v3="19506" />
     <triangle v1="19506" v2="19380" v3="19382" />
     <triangle v1="19506" v2="19382" v3="19515" />
     <triangle v1="19515" v2="19382" v3="19384" />
     <triangle v1="19515" v2="19384" v3="19516" />
     <triangle v1="19516" v2="19384" v3="19386" />
     <triangle v1="19516" v2="19386" v3="19517" />
     <triangle v1="19517" v2="19386" v3="19393" />
     <triangle v1="19517" v2="19393" v3="19518" />
     <triangle v1="19518" v2="19393" v3="19392" />
     <triangle v1="19518" v2="19392" v3="19519" />
     <triangle v1="19519" v2="19392" v3="19481" />
     <triangle v1="19521" v2="19126" v3="19522" />
     <triangle v1="19522" v2="19126" v3="19125" />
     <triangle v1="19522" v2="19125" v3="19523" />
     <triangle v1="19523" v2="19125" v3="19124" />
     <triangle v1="19523" v2="19124" v3="19524" />
     <triangle v1="19524" v2="19124" v3="19123" />
     <triangle v1="19524" v2="19123" v3="19507" />
     <triangle v1="19507" v2="19123" v3="19122" />
     <triangle v1="19507" v2="19503" v3="19524" />
     <triangle v1="19524" v2="19503" v3="19525" />
     <triangle v1="19524" v2="19525" v3="19523" />
     <triangle v1="19523" v2="19525" v3="19526" />
     <triangle v1="19523" v2="19526" v3="19522" />
     <triangle v1="19522" v2="19526" v3="19527" />
     <triangle v1="19522" v2="19527" v3="19521" />
     <triangle v1="19528" v2="19521" v3="19503" />
     <triangle v1="19503" v2="19521" v3="19527" />
     <triangle v1="19503" v2="19527" v3="19526" />
     <triangle v1="19526" v2="19525" v3="19503" />
     <triangle v1="19528" v2="19503" v3="19529" />
     <triangle v1="19529" v2="19503" v3="19501" />
     <triangle v1="19529" v2="19501" v3="19530" />
     <triangle v1="19530" v2="19501" v3="19531" />
     <triangle v1="19531" v2="19501" v3="19532" />
     <triangle v1="19532" v2="19501" v3="19533" />
     <triangle v1="19533" v2="19501" v3="19534" />
     <triangle v1="19534" v2="19501" v3="19535" />
     <triangle v1="19536" v2="19537" v3="19529" />
     <triangle v1="19529" v2="19537" v3="19528" />
     <triangle v1="19417" v2="19318" v3="19416" />
     <triangle v1="19416" v2="19318" v3="19317" />
     <triangle v1="19416" v2="19317" v3="19332" />
     <triangle v1="19331" v2="19413" v3="19332" />
     <triangle v1="19332" v2="19413" v3="19415" />
     <triangle v1="19332" v2="19415" v3="19416" />
     <triangle v1="19466" v2="19313" v3="19467" />
     <triangle v1="19467" v2="19313" v3="19312" />
     <triangle v1="19467" v2="19312" v3="19311" />
     <triangle v1="19343" v2="19451" v3="19311" />
     <triangle v1="19311" v2="19451" v3="19450" />
     <triangle v1="19311" v2="19450" v3="19467" />
     <triangle v1="19413" v2="19331" v3="19455" />
     <triangle v1="19455" v2="19331" v3="19330" />
     <triangle v1="19455" v2="19330" v3="19456" />
     <triangle v1="19456" v2="19330" v3="19329" />
     <triangle v1="19456" v2="19329" v3="19457" />
     <triangle v1="19457" v2="19329" v3="19328" />
     <triangle v1="19457" v2="19328" v3="19458" />
     <triangle v1="19458" v2="19328" v3="19327" />
     <triangle v1="19458" v2="19327" v3="19459" />
     <triangle v1="19459" v2="19327" v3="19309" />
     <triangle v1="19459" v2="19309" v3="19460" />
     <triangle v1="19460" v2="19309" v3="19308" />
     <triangle v1="19460" v2="19308" v3="19452" />
     <triangle v1="19452" v2="19308" v3="19307" />
     <triangle v1="19452" v2="19307" v3="19453" />
     <triangle v1="19453" v2="19307" v3="19326" />
     <triangle v1="19453" v2="19326" v3="19454" />
     <triangle v1="19454" v2="19326" v3="19325" />
     <triangle v1="19454" v2="19325" v3="19461" />
     <triangle v1="19461" v2="19325" v3="19324" />
     <triangle v1="19461" v2="19324" v3="19462" />
     <triangle v1="19462" v2="19324" v3="19323" />
     <triangle v1="19462" v2="19323" v3="19463" />
     <triangle v1="19463" v2="19323" v3="19322" />
     <triangle v1="19463" v2="19322" v3="19464" />
     <triangle v1="19464" v2="19322" v3="19321" />
     <triangle v1="19464" v2="19321" v3="19465" />
     <triangle v1="19465" v2="19321" v3="19320" />
     <triangle v1="19465" v2="19320" v3="19466" />
     <triangle v1="19466" v2="19320" v3="19313" />
     <triangle v1="19451" v2="19343" v3="19445" />
     <triangle v1="19445" v2="19343" v3="19342" />
     <triangle v1="19445" v2="19342" v3="19444" />
     <triangle v1="19444" v2="19342" v3="19341" />
     <triangle v1="19444" v2="19341" v3="19442" />
     <triangle v1="19442" v2="19341" v3="19340" />
     <triangle v1="19442" v2="19340" v3="19440" />
     <triangle v1="19440" v2="19340" v3="19339" />
     <triangle v1="19440" v2="19339" v3="19435" />
     <triangle v1="19435" v2="19339" v3="19338" />
     <triangle v1="19435" v2="19338" v3="19433" />
     <triangle v1="19433" v2="19338" v3="19316" />
     <triangle v1="19433" v2="19316" v3="19432" />
     <triangle v1="19432" v2="19316" v3="19315" />
     <triangle v1="19432" v2="19315" v3="19430" />
     <triangle v1="19430" v2="19315" v3="19314" />
     <triangle v1="19430" v2="19314" v3="19428" />
     <triangle v1="19428" v2="19314" v3="19337" />
     <triangle v1="19428" v2="19337" v3="19426" />
     <triangle v1="19426" v2="19337" v3="19336" />
     <triangle v1="19426" v2="19336" v3="19423" />
     <triangle v1="19423" v2="19336" v3="19335" />
     <triangle v1="19423" v2="19335" v3="19421" />
     <triangle v1="19421" v2="19335" v3="19334" />
     <triangle v1="19421" v2="19334" v3="19420" />
     <triangle v1="19420" v2="19334" v3="19333" />
     <triangle v1="19420" v2="19333" v3="19418" />
     <triangle v1="19418" v2="19333" v3="19319" />
     <triangle v1="19418" v2="19319" v3="19417" />
     <triangle v1="19417" v2="19319" v3="19318" />
     <triangle v1="19350" v2="19349" v3="19310" />
     <triangle v1="19310" v2="19349" v3="19348" />
     <triangle v1="19310" v2="19348" v3="19347" />
     <triangle v1="19347" v2="19354" v3="19310" />
     <triangle v1="19310" v2="19354" v3="19292" />
     <triangle v1="19310" v2="19292" v3="19300" />
     <triangle v1="19300" v2="19292" v3="19306" />
     <triangle v1="19300" v2="19306" v3="19305" />
     <triangle v1="19354" v2="19538" v3="19292" />
     <triangle v1="19292" v2="19538" v3="19293" />
     <triangle v1="19305" v2="19304" v3="19300" />
     <triangle v1="19300" v2="19304" v3="19303" />
     <triangle v1="19300" v2="19303" v3="19302" />
     <triangle v1="19302" v2="19301" v3="19300" />
     <triangle v1="19539" v2="19540" v3="19541" />
     <triangle v1="19541" v2="19540" v3="19542" />
     <triangle v1="19541" v2="19542" v3="19543" />
     <triangle v1="19543" v2="19542" v3="19544" />
     <triangle v1="19545" v2="19291" v3="19546" />
     <triangle v1="19546" v2="19291" v3="19290" />
     <triangle v1="19546" v2="19290" v3="19547" />
     <triangle v1="19547" v2="19290" v3="19289" />
     <triangle v1="19547" v2="19289" v3="19548" />
     <triangle v1="19548" v2="19289" v3="19288" />
     <triangle v1="19548" v2="19288" v3="19287" />
     <triangle v1="19287" v2="19549" v3="19548" />
     <triangle v1="19548" v2="19549" v3="19550" />
     <triangle v1="19548" v2="19550" v3="19547" />
     <triangle v1="19547" v2="19550" v3="19551" />
     <triangle v1="19547" v2="19551" v3="19546" />
     <triangle v1="19546" v2="19551" v3="19552" />
     <triangle v1="19546" v2="19552" v3="19545" />
     <triangle v1="19286" v2="19553" v3="19261" />
     <triangle v1="19261" v2="19553" v3="19554" />
     <triangle v1="19261" v2="19554" v3="19555" />
     <triangle v1="19556" v2="19557" v3="19286" />
     <triangle v1="19286" v2="19557" v3="19558" />
     <triangle v1="19286" v2="19558" v3="19559" />
     <triangle v1="19229" v2="19560" v3="19556" />
     <triangle v1="19556" v2="19560" v3="19561" />
     <triangle v1="19556" v2="19561" v3="19562" />
     <triangle v1="19261" v2="19563" v3="19229" />
     <triangle v1="19229" v2="19563" v3="19564" />
     <triangle v1="19229" v2="19564" v3="19565" />
     <triangle v1="19566" v2="19567" v3="19261" />
     <triangle v1="19261" v2="19567" v3="19568" />
     <triangle v1="19261" v2="19568" v3="19563" />
     <triangle v1="19565" v2="19569" v3="19229" />
     <triangle v1="19229" v2="19569" v3="19570" />
     <triangle v1="19229" v2="19570" v3="19571" />
     <triangle v1="19571" v2="19572" v3="19229" />
     <triangle v1="19229" v2="19572" v3="19573" />
     <triangle v1="19229" v2="19573" v3="19560" />
     <triangle v1="19562" v2="19574" v3="19556" />
     <triangle v1="19556" v2="19574" v3="19575" />
     <triangle v1="19556" v2="19575" v3="19576" />
     <triangle v1="19576" v2="19577" v3="19556" />
     <triangle v1="19556" v2="19577" v3="19578" />
     <triangle v1="19556" v2="19578" v3="19579" />
     <triangle v1="19579" v2="19557" v3="19556" />
     <triangle v1="19559" v2="19580" v3="19286" />
     <triangle v1="19286" v2="19580" v3="19581" />
     <triangle v1="19286" v2="19581" v3="19582" />
     <triangle v1="19582" v2="19583" v3="19286" />
     <triangle v1="19286" v2="19583" v3="19584" />
     <triangle v1="19286" v2="19584" v3="19585" />
     <triangle v1="19585" v2="19586" v3="19286" />
     <triangle v1="19286" v2="19586" v3="19553" />
     <triangle v1="19555" v2="19587" v3="19261" />
     <triangle v1="19261" v2="19587" v3="19588" />
     <triangle v1="19261" v2="19588" v3="19589" />
     <triangle v1="19589" v2="19566" v3="19261" />
     <triangle v1="19567" v2="19590" v3="19568" />
     <triangle v1="19568" v2="19590" v3="19591" />
     <triangle v1="19568" v2="19591" v3="19592" />
     <triangle v1="19593" v2="19564" v3="19592" />
     <triangle v1="19592" v2="19564" v3="19563" />
     <triangle v1="19592" v2="19563" v3="19568" />
     <triangle v1="19579" v2="19594" v3="19557" />
     <triangle v1="19557" v2="19594" v3="19595" />
     <triangle v1="19557" v2="19595" v3="19596" />
     <triangle v1="19597" v2="19559" v3="19596" />
     <triangle v1="19596" v2="19559" v3="19558" />
     <triangle v1="19596" v2="19558" v3="19557" />
     <triangle v1="19559" v2="19597" v3="19580" />
     <triangle v1="19580" v2="19597" v3="19598" />
     <triangle v1="19580" v2="19598" v3="19581" />
     <triangle v1="19581" v2="19598" v3="19599" />
     <triangle v1="19581" v2="19599" v3="19582" />
     <triangle v1="19582" v2="19599" v3="19600" />
     <triangle v1="19582" v2="19600" v3="19583" />
     <triangle v1="19583" v2="19600" v3="19601" />
     <triangle v1="19583" v2="19601" v3="19584" />
     <triangle v1="19584" v2="19601" v3="19602" />
     <triangle v1="19584" v2="19602" v3="19585" />
     <triangle v1="19585" v2="19602" v3="19603" />
     <triangle v1="19585" v2="19603" v3="19586" />
     <triangle v1="19586" v2="19603" v3="19604" />
     <triangle v1="19586" v2="19604" v3="19553" />
     <triangle v1="19553" v2="19604" v3="19605" />
     <triangle v1="19553" v2="19605" v3="19554" />
     <triangle v1="19554" v2="19605" v3="19606" />
     <triangle v1="19554" v2="19606" v3="19555" />
     <triangle v1="19555" v2="19606" v3="19607" />
     <triangle v1="19555" v2="19607" v3="19587" />
     <triangle v1="19587" v2="19607" v3="19608" />
     <triangle v1="19587" v2="19608" v3="19588" />
     <triangle v1="19588" v2="19608" v3="19609" />
     <triangle v1="19588" v2="19609" v3="19589" />
     <triangle v1="19589" v2="19609" v3="19610" />
     <triangle v1="19589" v2="19610" v3="19566" />
     <triangle v1="19566" v2="19610" v3="19611" />
     <triangle v1="19566" v2="19611" v3="19567" />
     <triangle v1="19567" v2="19611" v3="19590" />
     <triangle v1="19564" v2="19593" v3="19565" />
     <triangle v1="19565" v2="19593" v3="19612" />
     <triangle v1="19565" v2="19612" v3="19569" />
     <triangle v1="19569" v2="19612" v3="19613" />
     <triangle v1="19569" v2="19613" v3="19570" />
     <triangle v1="19570" v2="19613" v3="19614" />
     <triangle v1="19570" v2="19614" v3="19571" />
     <triangle v1="19571" v2="19614" v3="19615" />
     <triangle v1="19571" v2="19615" v3="19572" />
     <triangle v1="19572" v2="19615" v3="19616" />
     <triangle v1="19572" v2="19616" v3="19573" />
     <triangle v1="19573" v2="19616" v3="19617" />
     <triangle v1="19573" v2="19617" v3="19560" />
     <triangle v1="19560" v2="19617" v3="19618" />
     <triangle v1="19560" v2="19618" v3="19561" />
     <triangle v1="19561" v2="19618" v3="19619" />
     <triangle v1="19561" v2="19619" v3="19562" />
     <triangle v1="19562" v2="19619" v3="19620" />
     <triangle v1="19562" v2="19620" v3="19574" />
     <triangle v1="19574" v2="19620" v3="19621" />
     <triangle v1="19574" v2="19621" v3="19575" />
     <triangle v1="19575" v2="19621" v3="19622" />
     <triangle v1="19575" v2="19622" v3="19576" />
     <triangle v1="19576" v2="19622" v3="19623" />
     <triangle v1="19576" v2="19623" v3="19577" />
     <triangle v1="19577" v2="19623" v3="19624" />
     <triangle v1="19577" v2="19624" v3="19578" />
     <triangle v1="19578" v2="19624" v3="19625" />
     <triangle v1="19578" v2="19625" v3="19579" />
     <triangle v1="19579" v2="19625" v3="19594" />
     <triangle v1="19285" v2="19605" v3="19287" />
     <triangle v1="19287" v2="19605" v3="19604" />
     <triangle v1="19287" v2="19604" v3="19603" />
     <triangle v1="19626" v2="19592" v3="19285" />
     <triangle v1="19285" v2="19592" v3="19591" />
     <triangle v1="19285" v2="19591" v3="19590" />
     <triangle v1="19549" v2="19618" v3="19626" />
     <triangle v1="19626" v2="19618" v3="19617" />
     <triangle v1="19626" v2="19617" v3="19616" />
     <triangle v1="19287" v2="19595" v3="19549" />
     <triangle v1="19549" v2="19595" v3="19594" />
     <triangle v1="19549" v2="19594" v3="19625" />
     <triangle v1="19590" v2="19611" v3="19285" />
     <triangle v1="19285" v2="19611" v3="19610" />
     <triangle v1="19285" v2="19610" v3="19609" />
     <triangle v1="19609" v2="19608" v3="19285" />
     <triangle v1="19285" v2="19608" v3="19607" />
     <triangle v1="19285" v2="19607" v3="19606" />
     <triangle v1="19606" v2="19605" v3="19285" />
     <triangle v1="19603" v2="19602" v3="19287" />
     <triangle v1="19287" v2="19602" v3="19601" />
     <triangle v1="19287" v2="19601" v3="19600" />
     <triangle v1="19600" v2="19599" v3="19287" />
     <triangle v1="19287" v2="19599" v3="19598" />
     <triangle v1="19287" v2="19598" v3="19597" />
     <triangle v1="19597" v2="19596" v3="19287" />
     <triangle v1="19287" v2="19596" v3="19595" />
     <triangle v1="19625" v2="19624" v3="19549" />
     <triangle v1="19549" v2="19624" v3="19623" />
     <triangle v1="19549" v2="19623" v3="19622" />
     <triangle v1="19622" v2="19621" v3="19549" />
     <triangle v1="19549" v2="19621" v3="19620" />
     <triangle v1="19549" v2="19620" v3="19619" />
     <triangle v1="19619" v2="19618" v3="19549" />
     <triangle v1="19616" v2="19615" v3="19626" />
     <triangle v1="19626" v2="19615" v3="19614" />
     <triangle v1="19626" v2="19614" v3="19613" />
     <triangle v1="19613" v2="19612" v3="19626" />
     <triangle v1="19626" v2="19612" v3="19593" />
     <triangle v1="19626" v2="19593" v3="19592" />
     <triangle v1="19263" v2="19543" v3="19265" />
     <triangle v1="19265" v2="19543" v3="19544" />
     <triangle v1="19284" v2="19627" v3="19285" />
     <triangle v1="19285" v2="19627" v3="19628" />
     <triangle v1="19285" v2="19628" v3="19626" />
     <triangle v1="19627" v2="19284" v3="19629" />
     <triangle v1="19629" v2="19284" v3="19283" />
     <triangle v1="19629" v2="19283" v3="19630" />
     <triangle v1="19630" v2="19283" v3="19282" />
     <triangle v1="19630" v2="19282" v3="19631" />
     <triangle v1="19631" v2="19282" v3="19281" />
     <triangle v1="19631" v2="19281" v3="19632" />
     <triangle v1="19632" v2="19281" v3="19280" />
     <triangle v1="19632" v2="19280" v3="19633" />
     <triangle v1="19633" v2="19280" v3="19264" />
     <triangle v1="19633" v2="19264" v3="19265" />
     <triangle v1="19265" v2="19544" v3="19633" />
     <triangle v1="19633" v2="19544" v3="19542" />
     <triangle v1="19633" v2="19542" v3="19632" />
     <triangle v1="19632" v2="19542" v3="19540" />
     <triangle v1="19632" v2="19540" v3="19631" />
     <triangle v1="19631" v2="19540" v3="19539" />
     <triangle v1="19631" v2="19539" v3="19630" />
     <triangle v1="19630" v2="19539" v3="19634" />
     <triangle v1="19630" v2="19634" v3="19629" />
     <triangle v1="19629" v2="19634" v3="19635" />
     <triangle v1="19629" v2="19635" v3="19627" />
     <triangle v1="19627" v2="19635" v3="19628" />
     <triangle v1="19636" v2="19637" v3="19556" />
     <triangle v1="19556" v2="19637" v3="19638" />
     <triangle v1="19556" v2="19638" v3="19639" />
     <triangle v1="19639" v2="19640" v3="19556" />
     <triangle v1="19556" v2="19640" v3="19641" />
     <triangle v1="19556" v2="19641" v3="19642" />
     <triangle v1="19642" v2="19643" v3="19556" />
     <triangle v1="19556" v2="19643" v3="19644" />
     <triangle v1="19556" v2="19644" v3="19645" />
     <triangle v1="19645" v2="19646" v3="19556" />
     <triangle v1="19556" v2="19646" v3="19647" />
     <triangle v1="19556" v2="19647" v3="19648" />
     <triangle v1="19556" v2="19648" v3="19229" />
     <triangle v1="19229" v2="19648" v3="19649" />
     <triangle v1="19229" v2="19649" v3="19650" />
     <triangle v1="19650" v2="19651" v3="19229" />
     <triangle v1="19229" v2="19651" v3="19652" />
     <triangle v1="19229" v2="19652" v3="19653" />
     <triangle v1="19653" v2="19654" v3="19229" />
     <triangle v1="19229" v2="19654" v3="19655" />
     <triangle v1="19229" v2="19655" v3="19656" />
     <triangle v1="19656" v2="19657" v3="19229" />
     <triangle v1="19229" v2="19657" v3="19658" />
     <triangle v1="19229" v2="19658" v3="19659" />
     <triangle v1="19229" v2="19659" v3="19255" />
     <triangle v1="19255" v2="19659" v3="19660" />
     <triangle v1="19255" v2="19660" v3="19661" />
     <triangle v1="19661" v2="19662" v3="19255" />
     <triangle v1="19255" v2="19662" v3="19663" />
     <triangle v1="19255" v2="19663" v3="19664" />
     <triangle v1="19664" v2="19665" v3="19255" />
     <triangle v1="19255" v2="19665" v3="19666" />
     <triangle v1="19666" v2="19665" v3="19667" />
     <triangle v1="19666" v2="19667" v3="19668" />
     <triangle v1="19668" v2="19669" v3="19666" />
     <triangle v1="19666" v2="19669" v3="19670" />
     <triangle v1="19666" v2="19670" v3="19671" />
     <triangle v1="19671" v2="19672" v3="19666" />
     <triangle v1="19666" v2="19672" v3="19636" />
     <triangle v1="19666" v2="19636" v3="19556" />
     <triangle v1="19539" v2="19545" v3="19634" />
     <triangle v1="19634" v2="19545" v3="19552" />
     <triangle v1="19634" v2="19552" v3="19635" />
     <triangle v1="19635" v2="19552" v3="19551" />
     <triangle v1="19635" v2="19551" v3="19626" />
     <triangle v1="19626" v2="19551" v3="19549" />
     <triangle v1="19549" v2="19551" v3="19550" />
     <triangle v1="19626" v2="19628" v3="19635" />
     <triangle v1="19673" v2="19674" v3="19675" />
     <triangle v1="19675" v2="19674" v3="19407" />
     <triangle v1="19675" v2="19407" v3="19405" />
     <triangle v1="19676" v2="19677" v3="19678" />
     <triangle v1="19678" v2="19677" v3="19679" />
     <triangle v1="19678" v2="19679" v3="19680" />
     <triangle v1="19680" v2="19679" v3="19681" />
     <triangle v1="19680" v2="19681" v3="19682" />
     <triangle v1="19682" v2="19681" v3="19683" />
     <triangle v1="19682" v2="19683" v3="19684" />
     <triangle v1="19684" v2="19683" v3="19685" />
     <triangle v1="19684" v2="19685" v3="19686" />
     <triangle v1="19686" v2="19685" v3="19687" />
     <triangle v1="19686" v2="19687" v3="19666" />
     <triangle v1="19666" v2="19687" v3="19688" />
     <triangle v1="19666" v2="19688" v3="19255" />
     <triangle v1="19255" v2="19688" v3="19689" />
     <triangle v1="19255" v2="19689" v3="19690" />
     <triangle v1="19690" v2="19691" v3="19255" />
     <triangle v1="19255" v2="19691" v3="19692" />
     <triangle v1="19255" v2="19692" v3="19693" />
     <triangle v1="19693" v2="19694" v3="19255" />
     <triangle v1="19255" v2="19694" v3="19695" />
     <triangle v1="19255" v2="19695" v3="19696" />
     <triangle v1="19696" v2="19695" v3="19697" />
     <triangle v1="19255" v2="19696" v3="19253" />
     <triangle v1="19253" v2="19696" v3="19698" />
     <triangle v1="19253" v2="19698" v3="19699" />
     <triangle v1="19699" v2="19698" v3="19700" />
     <triangle v1="19699" v2="19701" v3="19253" />
     <triangle v1="19253" v2="19701" v3="19702" />
     <triangle v1="19253" v2="19702" v3="19703" />
     <triangle v1="19703" v2="19704" v3="19253" />
     <triangle v1="19253" v2="19704" v3="19705" />
     <triangle v1="19253" v2="19705" v3="19706" />
     <triangle v1="19706" v2="19707" v3="19253" />
     <triangle v1="19253" v2="19707" v3="19189" />
     <triangle v1="19189" v2="19707" v3="19708" />
     <triangle v1="19189" v2="19708" v3="19709" />
     <triangle v1="19709" v2="19708" v3="19710" />
     <triangle v1="19710" v2="19708" v3="19711" />
     <triangle v1="19710" v2="19711" v3="19712" />
     <triangle v1="19712" v2="19711" v3="19713" />
     <triangle v1="19712" v2="19713" v3="19714" />
     <triangle v1="19714" v2="19713" v3="19715" />
     <triangle v1="19714" v2="19715" v3="19716" />
     <triangle v1="19716" v2="19715" v3="19717" />
     <triangle v1="19716" v2="19717" v3="19718" />
     <triangle v1="19718" v2="19717" v3="19719" />
     <triangle v1="19709" v2="19720" v3="19189" />
     <triangle v1="19189" v2="19720" v3="19721" />
     <triangle v1="19189" v2="19721" v3="19722" />
     <triangle v1="19722" v2="19723" v3="19189" />
     <triangle v1="19189" v2="19723" v3="19724" />
     <triangle v1="19189" v2="19724" v3="19188" />
     <triangle v1="19725" v2="19726" v3="19666" />
     <triangle v1="19666" v2="19726" v3="19727" />
     <triangle v1="19666" v2="19727" v3="19728" />
     <triangle v1="19728" v2="19729" v3="19666" />
     <triangle v1="19666" v2="19729" v3="19730" />
     <triangle v1="19666" v2="19730" v3="19686" />
     <triangle v1="19731" v2="19718" v3="19732" />
     <triangle v1="19732" v2="19718" v3="19733" />
     <triangle v1="19733" v2="19718" v3="19734" />
     <triangle v1="19734" v2="19718" v3="19735" />
     <triangle v1="19735" v2="19718" v3="19736" />
     <triangle v1="19736" v2="19718" v3="19719" />
     <triangle v1="19736" v2="19719" v3="19737" />
     <triangle v1="19737" v2="19719" v3="19738" />
     <triangle v1="19738" v2="19719" v3="19739" />
     <triangle v1="19739" v2="19719" v3="19740" />
     <triangle v1="19740" v2="19719" v3="19741" />
     <triangle v1="19407" v2="19674" v3="19742" />
     <triangle v1="19742" v2="19674" v3="19743" />
     <triangle v1="19742" v2="19743" v3="19744" />
     <triangle v1="19744" v2="19743" v3="19745" />
     <triangle v1="19744" v2="19745" v3="19746" />
     <triangle v1="19746" v2="19745" v3="19747" />
     <triangle v1="19746" v2="19747" v3="19748" />
     <triangle v1="19748" v2="19747" v3="19749" />
     <triangle v1="19748" v2="19749" v3="19750" />
     <triangle v1="19750" v2="19749" v3="19751" />
     <triangle v1="19750" v2="19751" v3="19752" />
     <triangle v1="19752" v2="19751" v3="19753" />
     <triangle v1="19752" v2="19753" v3="19754" />
     <triangle v1="19754" v2="19414" v3="19752" />
     <triangle v1="19752" v2="19414" v3="19412" />
     <triangle v1="19752" v2="19412" v3="19750" />
     <triangle v1="19750" v2="19412" v3="19411" />
     <triangle v1="19750" v2="19411" v3="19748" />
     <triangle v1="19748" v2="19411" v3="19410" />
     <triangle v1="19748" v2="19410" v3="19746" />
     <triangle v1="19746" v2="19410" v3="19409" />
     <triangle v1="19746" v2="19409" v3="19744" />
     <triangle v1="19744" v2="19409" v3="19408" />
     <triangle v1="19744" v2="19408" v3="19742" />
     <triangle v1="19742" v2="19408" v3="19406" />
     <triangle v1="19742" v2="19406" v3="19407" />
     <triangle v1="19755" v2="19677" v3="19756" />
     <triangle v1="19756" v2="19677" v3="19757" />
     <triangle v1="19757" v2="19677" v3="19758" />
     <triangle v1="19758" v2="19677" v3="19759" />
     <triangle v1="19759" v2="19677" v3="19760" />
     <triangle v1="19760" v2="19677" v3="19676" />
     <triangle v1="19760" v2="19676" v3="19761" />
     <triangle v1="19761" v2="19676" v3="19762" />
     <triangle v1="19762" v2="19676" v3="19763" />
     <triangle v1="19763" v2="19676" v3="19764" />
     <triangle v1="19764" v2="19676" v3="19765" />
     <triangle v1="19766" v2="19767" v3="19192" />
     <triangle v1="19192" v2="19767" v3="19768" />
     <triangle v1="19192" v2="19768" v3="19769" />
     <triangle v1="19769" v2="19770" v3="19192" />
     <triangle v1="19192" v2="19770" v3="19771" />
     <triangle v1="19192" v2="19771" v3="19772" />
     <triangle v1="19772" v2="19773" v3="19192" />
     <triangle v1="19192" v2="19773" v3="19774" />
     <triangle v1="19192" v2="19774" v3="19775" />
     <triangle v1="19775" v2="19776" v3="19192" />
     <triangle v1="19192" v2="19776" v3="19777" />
     <triangle v1="19192" v2="19777" v3="19186" />
     <triangle v1="19186" v2="19777" v3="19778" />
     <triangle v1="19186" v2="19778" v3="19779" />
     <triangle v1="19779" v2="19780" v3="19186" />
     <triangle v1="19186" v2="19780" v3="19781" />
     <triangle v1="19186" v2="19781" v3="19782" />
     <triangle v1="19782" v2="19783" v3="19186" />
     <triangle v1="19186" v2="19783" v3="19784" />
     <triangle v1="19186" v2="19784" v3="19785" />
     <triangle v1="19785" v2="19786" v3="19186" />
     <triangle v1="19186" v2="19786" v3="19787" />
     <triangle v1="19186" v2="19787" v3="19788" />
     <triangle v1="19788" v2="19789" v3="19186" />
     <triangle v1="19186" v2="19789" v3="19189" />
     <triangle v1="19189" v2="19789" v3="19790" />
     <triangle v1="19189" v2="19790" v3="19791" />
     <triangle v1="19791" v2="19792" v3="19189" />
     <triangle v1="19189" v2="19792" v3="19793" />
     <triangle v1="19189" v2="19793" v3="19794" />
     <triangle v1="19794" v2="19795" v3="19189" />
     <triangle v1="19189" v2="19795" v3="19796" />
     <triangle v1="19189" v2="19796" v3="19253" />
     <triangle v1="19253" v2="19796" v3="19797" />
     <triangle v1="19253" v2="19797" v3="19798" />
     <triangle v1="19798" v2="19799" v3="19253" />
     <triangle v1="19253" v2="19799" v3="19800" />
     <triangle v1="19253" v2="19800" v3="19801" />
     <triangle v1="19801" v2="19766" v3="19253" />
     <triangle v1="19253" v2="19766" v3="19192" />
     <triangle v1="19358" v2="19802" v3="19803" />
     <triangle v1="19803" v2="19802" v3="19804" />
     <triangle v1="19803" v2="19804" v3="19805" />
     <triangle v1="19805" v2="19804" v3="19806" />
     <triangle v1="19805" v2="19806" v3="19807" />
     <triangle v1="19807" v2="19806" v3="19808" />
     <triangle v1="19807" v2="19808" v3="19809" />
     <triangle v1="19809" v2="19362" v3="19807" />
     <triangle v1="19807" v2="19362" v3="19361" />
     <triangle v1="19807" v2="19361" v3="19805" />
     <triangle v1="19805" v2="19361" v3="19360" />
     <triangle v1="19805" v2="19360" v3="19803" />
     <triangle v1="19803" v2="19360" v3="19359" />
     <triangle v1="19803" v2="19359" v3="19358" />
     <triangle v1="19096" v2="19536" v3="19115" />
     <triangle v1="19115" v2="19536" v3="19529" />
     <triangle v1="19191" v2="19161" v3="19193" />
     <triangle v1="19193" v2="19161" v3="19160" />
     <triangle v1="19193" v2="19160" v3="19159" />
     <triangle v1="19158" v2="19195" v3="19159" />
     <triangle v1="19159" v2="19195" v3="19194" />
     <triangle v1="19159" v2="19194" v3="19193" />
     <triangle v1="19210" v2="19143" v3="19211" />
     <triangle v1="19211" v2="19143" v3="19142" />
     <triangle v1="19211" v2="19142" v3="19178" />
     <triangle v1="19177" v2="19213" v3="19178" />
     <triangle v1="19178" v2="19213" v3="19212" />
     <triangle v1="19178" v2="19212" v3="19211" />
     <triangle v1="19213" v2="19177" v3="19214" />
     <triangle v1="19214" v2="19177" v3="19176" />
     <triangle v1="19214" v2="19176" v3="19215" />
     <triangle v1="19215" v2="19176" v3="19175" />
     <triangle v1="19215" v2="19175" v3="19216" />
     <triangle v1="19216" v2="19175" v3="19174" />
     <triangle v1="19216" v2="19174" v3="19217" />
     <triangle v1="19217" v2="19174" v3="19173" />
     <triangle v1="19217" v2="19173" v3="19218" />
     <triangle v1="19218" v2="19173" v3="19172" />
     <triangle v1="19218" v2="19172" v3="19219" />
     <triangle v1="19219" v2="19172" v3="19171" />
     <triangle v1="19219" v2="19171" v3="19220" />
     <triangle v1="19220" v2="19171" v3="19170" />
     <triangle v1="19220" v2="19170" v3="19221" />
     <triangle v1="19221" v2="19170" v3="19168" />
     <triangle v1="19221" v2="19168" v3="19222" />
     <triangle v1="19222" v2="19168" v3="19167" />
     <triangle v1="19222" v2="19167" v3="19223" />
     <triangle v1="19223" v2="19167" v3="19166" />
     <triangle v1="19223" v2="19166" v3="19224" />
     <triangle v1="19224" v2="19166" v3="19165" />
     <triangle v1="19224" v2="19165" v3="19225" />
     <triangle v1="19225" v2="19165" v3="19164" />
     <triangle v1="19225" v2="19164" v3="19226" />
     <triangle v1="19226" v2="19164" v3="19163" />
     <triangle v1="19226" v2="19163" v3="19190" />
     <triangle v1="19190" v2="19163" v3="19162" />
     <triangle v1="19190" v2="19162" v3="19191" />
     <triangle v1="19191" v2="19162" v3="19161" />
     <triangle v1="19195" v2="19158" v3="19196" />
     <triangle v1="19196" v2="19158" v3="19157" />
     <triangle v1="19196" v2="19157" v3="19197" />
     <triangle v1="19197" v2="19157" v3="19156" />
     <triangle v1="19197" v2="19156" v3="19198" />
     <triangle v1="19198" v2="19156" v3="19155" />
     <triangle v1="19198" v2="19155" v3="19199" />
     <triangle v1="19199" v2="19155" v3="19154" />
     <triangle v1="19199" v2="19154" v3="19200" />
     <triangle v1="19200" v2="19154" v3="19153" />
     <triangle v1="19200" v2="19153" v3="19201" />
     <triangle v1="19201" v2="19153" v3="19152" />
     <triangle v1="19201" v2="19152" v3="19202" />
     <triangle v1="19202" v2="19152" v3="19151" />
     <triangle v1="19202" v2="19151" v3="19203" />
     <triangle v1="19203" v2="19151" v3="19150" />
     <triangle v1="19203" v2="19150" v3="19204" />
     <triangle v1="19204" v2="19150" v3="19149" />
     <triangle v1="19204" v2="19149" v3="19205" />
     <triangle v1="19205" v2="19149" v3="19148" />
     <triangle v1="19205" v2="19148" v3="19206" />
     <triangle v1="19206" v2="19148" v3="19147" />
     <triangle v1="19206" v2="19147" v3="19207" />
     <triangle v1="19207" v2="19147" v3="19146" />
     <triangle v1="19207" v2="19146" v3="19208" />
     <triangle v1="19208" v2="19146" v3="19145" />
     <triangle v1="19208" v2="19145" v3="19209" />
     <triangle v1="19209" v2="19145" v3="19144" />
     <triangle v1="19209" v2="19144" v3="19210" />
     <triangle v1="19210" v2="19144" v3="19143" />
     <triangle v1="19810" v2="19770" v3="19811" />
     <triangle v1="19811" v2="19770" v3="19769" />
     <triangle v1="19811" v2="19769" v3="19812" />
     <triangle v1="19812" v2="19769" v3="19768" />
     <triangle v1="19812" v2="19768" v3="19813" />
     <triangle v1="19813" v2="19768" v3="19767" />
     <triangle v1="19813" v2="19767" v3="19814" />
     <triangle v1="19810" v2="19815" v3="19770" />
     <triangle v1="19770" v2="19815" v3="19771" />
     <triangle v1="19771" v2="19815" v3="19816" />
     <triangle v1="19771" v2="19816" v3="19817" />
     <triangle v1="19771" v2="19817" v3="19772" />
     <triangle v1="19772" v2="19817" v3="19818" />
     <triangle v1="19772" v2="19818" v3="19819" />
     <triangle v1="19819" v2="19820" v3="19772" />
     <triangle v1="19772" v2="19820" v3="19821" />
     <triangle v1="19772" v2="19821" v3="19822" />
     <triangle v1="19772" v2="19822" v3="19773" />
     <triangle v1="19773" v2="19822" v3="19823" />
     <triangle v1="19773" v2="19823" v3="19824" />
     <triangle v1="19824" v2="19825" v3="19773" />
     <triangle v1="19773" v2="19825" v3="19774" />
     <triangle v1="19774" v2="19825" v3="19826" />
     <triangle v1="19774" v2="19826" v3="19775" />
     <triangle v1="19775" v2="19826" v3="19827" />
     <triangle v1="19775" v2="19827" v3="19776" />
     <triangle v1="19776" v2="19827" v3="19828" />
     <triangle v1="19776" v2="19828" v3="19777" />
     <triangle v1="19777" v2="19828" v3="19829" />
     <triangle v1="19777" v2="19829" v3="19778" />
     <triangle v1="19778" v2="19829" v3="19830" />
     <triangle v1="19778" v2="19830" v3="19779" />
     <triangle v1="19779" v2="19830" v3="19831" />
     <triangle v1="19779" v2="19831" v3="19832" />
     <triangle v1="19779" v2="19832" v3="19780" />
     <triangle v1="19780" v2="19832" v3="19833" />
     <triangle v1="19780" v2="19833" v3="19781" />
     <triangle v1="19781" v2="19833" v3="19834" />
     <triangle v1="19781" v2="19834" v3="19782" />
     <triangle v1="19782" v2="19834" v3="19835" />
     <triangle v1="19782" v2="19835" v3="19836" />
     <triangle v1="19836" v2="19837" v3="19782" />
     <triangle v1="19782" v2="19837" v3="19838" />
     <triangle v1="19782" v2="19838" v3="19839" />
     <triangle v1="19839" v2="19840" v3="19782" />
     <triangle v1="19782" v2="19840" v3="19783" />
     <triangle v1="19783" v2="19840" v3="19841" />
     <triangle v1="19783" v2="19841" v3="19842" />
     <triangle v1="19783" v2="19842" v3="19784" />
     <triangle v1="19784" v2="19842" v3="19843" />
     <triangle v1="19784" v2="19843" v3="19844" />
     <triangle v1="19845" v2="19785" v3="19844" />
     <triangle v1="19844" v2="19785" v3="19784" />
     <triangle v1="19845" v2="19846" v3="19785" />
     <triangle v1="19785" v2="19846" v3="19786" />
     <triangle v1="19786" v2="19846" v3="19847" />
     <triangle v1="19786" v2="19847" v3="19787" />
     <triangle v1="19787" v2="19847" v3="19848" />
     <triangle v1="19787" v2="19848" v3="19788" />
     <triangle v1="19788" v2="19848" v3="19849" />
     <triangle v1="19850" v2="19640" v3="19851" />
     <triangle v1="19851" v2="19640" v3="19639" />
     <triangle v1="19851" v2="19639" v3="19852" />
     <triangle v1="19852" v2="19639" v3="19638" />
     <triangle v1="19852" v2="19638" v3="19853" />
     <triangle v1="19853" v2="19638" v3="19637" />
     <triangle v1="19853" v2="19637" v3="19854" />
     <triangle v1="19850" v2="19855" v3="19640" />
     <triangle v1="19640" v2="19855" v3="19641" />
     <triangle v1="19641" v2="19855" v3="19856" />
     <triangle v1="19641" v2="19856" v3="19857" />
     <triangle v1="19641" v2="19857" v3="19642" />
     <triangle v1="19642" v2="19857" v3="19858" />
     <triangle v1="19642" v2="19858" v3="19859" />
     <triangle v1="19642" v2="19859" v3="19643" />
     <triangle v1="19643" v2="19859" v3="19860" />
     <triangle v1="19643" v2="19860" v3="19861" />
     <triangle v1="19861" v2="19862" v3="19643" />
     <triangle v1="19643" v2="19862" v3="19863" />
     <triangle v1="19643" v2="19863" v3="19864" />
     <triangle v1="19864" v2="19865" v3="19643" />
     <triangle v1="19643" v2="19865" v3="19644" />
     <triangle v1="19644" v2="19865" v3="19866" />
     <triangle v1="19644" v2="19866" v3="19645" />
     <triangle v1="19645" v2="19866" v3="19867" />
     <triangle v1="19645" v2="19867" v3="19646" />
     <triangle v1="19646" v2="19867" v3="19868" />
     <triangle v1="19646" v2="19868" v3="19869" />
     <triangle v1="19646" v2="19869" v3="19647" />
     <triangle v1="19647" v2="19869" v3="19870" />
     <triangle v1="19647" v2="19870" v3="19648" />
     <triangle v1="19648" v2="19870" v3="19871" />
     <triangle v1="19648" v2="19871" v3="19649" />
     <triangle v1="19649" v2="19871" v3="19872" />
     <triangle v1="19649" v2="19872" v3="19650" />
     <triangle v1="19650" v2="19872" v3="19873" />
     <triangle v1="19650" v2="19873" v3="19651" />
     <triangle v1="19651" v2="19873" v3="19874" />
     <triangle v1="19651" v2="19874" v3="19652" />
     <triangle v1="19652" v2="19874" v3="19875" />
     <triangle v1="19652" v2="19875" v3="19876" />
     <triangle v1="19876" v2="19877" v3="19652" />
     <triangle v1="19652" v2="19877" v3="19653" />
     <triangle v1="19653" v2="19877" v3="19878" />
     <triangle v1="19653" v2="19878" v3="19879" />
     <triangle v1="19879" v2="19880" v3="19653" />
     <triangle v1="19653" v2="19880" v3="19881" />
     <triangle v1="19653" v2="19881" v3="19882" />
     <triangle v1="19653" v2="19882" v3="19654" />
     <triangle v1="19654" v2="19882" v3="19883" />
     <triangle v1="19654" v2="19883" v3="19884" />
     <triangle v1="19885" v2="19655" v3="19884" />
     <triangle v1="19884" v2="19655" v3="19654" />
     <triangle v1="19885" v2="19886" v3="19655" />
     <triangle v1="19655" v2="19886" v3="19656" />
     <triangle v1="19656" v2="19886" v3="19887" />
     <triangle v1="19656" v2="19887" v3="19657" />
     <triangle v1="19657" v2="19887" v3="19888" />
     <triangle v1="19657" v2="19888" v3="19658" />
     <triangle v1="19658" v2="19888" v3="19889" />
     <triangle v1="19854" v2="19637" v3="19890" />
     <triangle v1="19890" v2="19637" v3="19636" />
     <triangle v1="19890" v2="19636" v3="19891" />
     <triangle v1="19891" v2="19636" v3="19892" />
     <triangle v1="19892" v2="19636" v3="19672" />
     <triangle v1="19892" v2="19672" v3="19893" />
     <triangle v1="19893" v2="19672" v3="19894" />
     <triangle v1="19894" v2="19672" v3="19671" />
     <triangle v1="19894" v2="19671" v3="19895" />
     <triangle v1="19895" v2="19671" v3="19896" />
     <triangle v1="19896" v2="19671" v3="19897" />
     <triangle v1="19897" v2="19671" v3="19898" />
     <triangle v1="19898" v2="19671" v3="19899" />
     <triangle v1="19899" v2="19671" v3="19670" />
     <triangle v1="19899" v2="19670" v3="19765" />
     <triangle v1="19765" v2="19670" v3="19764" />
     <triangle v1="19764" v2="19670" v3="19669" />
     <triangle v1="19764" v2="19669" v3="19763" />
     <triangle v1="19763" v2="19669" v3="19668" />
     <triangle v1="19763" v2="19668" v3="19762" />
     <triangle v1="19762" v2="19668" v3="19761" />
     <triangle v1="19761" v2="19668" v3="19667" />
     <triangle v1="19761" v2="19667" v3="19760" />
     <triangle v1="19760" v2="19667" v3="19665" />
     <triangle v1="19760" v2="19665" v3="19759" />
     <triangle v1="19759" v2="19665" v3="19664" />
     <triangle v1="19759" v2="19664" v3="19758" />
     <triangle v1="19758" v2="19664" v3="19663" />
     <triangle v1="19758" v2="19663" v3="19757" />
     <triangle v1="19757" v2="19663" v3="19662" />
     <triangle v1="19757" v2="19662" v3="19756" />
     <triangle v1="19756" v2="19662" v3="19661" />
     <triangle v1="19756" v2="19661" v3="19755" />
     <triangle v1="19755" v2="19661" v3="19660" />
     <triangle v1="19755" v2="19660" v3="19900" />
     <triangle v1="19900" v2="19660" v3="19901" />
     <triangle v1="19901" v2="19660" v3="19902" />
     <triangle v1="19902" v2="19660" v3="19903" />
     <triangle v1="19903" v2="19660" v3="19904" />
     <triangle v1="19904" v2="19660" v3="19905" />
     <triangle v1="19905" v2="19660" v3="19906" />
     <triangle v1="19906" v2="19660" v3="19659" />
     <triangle v1="19906" v2="19659" v3="19907" />
     <triangle v1="19907" v2="19659" v3="19908" />
     <triangle v1="19908" v2="19659" v3="19658" />
     <triangle v1="19908" v2="19658" v3="19889" />
     <triangle v1="19814" v2="19767" v3="19909" />
     <triangle v1="19909" v2="19767" v3="19766" />
     <triangle v1="19909" v2="19766" v3="19910" />
     <triangle v1="19910" v2="19766" v3="19911" />
     <triangle v1="19911" v2="19766" v3="19801" />
     <triangle v1="19911" v2="19801" v3="19912" />
     <triangle v1="19912" v2="19801" v3="19913" />
     <triangle v1="19913" v2="19801" v3="19914" />
     <triangle v1="19914" v2="19801" v3="19915" />
     <triangle v1="19915" v2="19801" v3="19916" />
     <triangle v1="19916" v2="19801" v3="19917" />
     <triangle v1="19917" v2="19801" v3="19741" />
     <triangle v1="19741" v2="19801" v3="19800" />
     <triangle v1="19741" v2="19800" v3="19740" />
     <triangle v1="19740" v2="19800" v3="19799" />
     <triangle v1="19740" v2="19799" v3="19739" />
     <triangle v1="19739" v2="19799" v3="19798" />
     <triangle v1="19739" v2="19798" v3="19738" />
     <triangle v1="19738" v2="19798" v3="19797" />
     <triangle v1="19738" v2="19797" v3="19737" />
     <triangle v1="19737" v2="19797" v3="19796" />
     <triangle v1="19737" v2="19796" v3="19736" />
     <triangle v1="19736" v2="19796" v3="19795" />
     <triangle v1="19736" v2="19795" v3="19735" />
     <triangle v1="19735" v2="19795" v3="19794" />
     <triangle v1="19735" v2="19794" v3="19734" />
     <triangle v1="19734" v2="19794" v3="19733" />
     <triangle v1="19733" v2="19794" v3="19793" />
     <triangle v1="19733" v2="19793" v3="19732" />
     <triangle v1="19732" v2="19793" v3="19792" />
     <triangle v1="19732" v2="19792" v3="19731" />
     <triangle v1="19731" v2="19792" v3="19918" />
     <triangle v1="19918" v2="19792" v3="19791" />
     <triangle v1="19918" v2="19791" v3="19919" />
     <triangle v1="19919" v2="19791" v3="19920" />
     <triangle v1="19920" v2="19791" v3="19921" />
     <triangle v1="19921" v2="19791" v3="19922" />
     <triangle v1="19922" v2="19791" v3="19923" />
     <triangle v1="19923" v2="19791" v3="19790" />
     <triangle v1="19923" v2="19790" v3="19924" />
     <triangle v1="19924" v2="19790" v3="19925" />
     <triangle v1="19925" v2="19790" v3="19789" />
     <triangle v1="19925" v2="19789" v3="19926" />
     <triangle v1="19926" v2="19789" v3="19927" />
     <triangle v1="19927" v2="19789" v3="19788" />
     <triangle v1="19927" v2="19788" v3="19849" />
     <triangle v1="19501" v2="19120" v3="19928" />
     <triangle v1="19928" v2="19120" v3="19119" />
     <triangle v1="19928" v2="19119" v3="19929" />
     <triangle v1="19929" v2="19119" v3="19118" />
     <triangle v1="19929" v2="19118" v3="19930" />
     <triangle v1="19930" v2="19118" v3="19117" />
     <triangle v1="19930" v2="19117" v3="19931" />
     <triangle v1="19931" v2="19117" v3="19116" />
     <triangle v1="19931" v2="19116" v3="19932" />
     <triangle v1="19932" v2="19116" v3="19099" />
     <triangle v1="19932" v2="19099" v3="19933" />
     <triangle v1="19933" v2="19099" v3="19098" />
     <triangle v1="19933" v2="19098" v3="19115" />
     <triangle v1="19115" v2="19529" v3="19933" />
     <triangle v1="19933" v2="19529" v3="19530" />
     <triangle v1="19933" v2="19530" v3="19932" />
     <triangle v1="19932" v2="19530" v3="19531" />
     <triangle v1="19932" v2="19531" v3="19931" />
     <triangle v1="19931" v2="19531" v3="19532" />
     <triangle v1="19931" v2="19532" v3="19930" />
     <triangle v1="19930" v2="19532" v3="19533" />
     <triangle v1="19930" v2="19533" v3="19929" />
     <triangle v1="19929" v2="19533" v3="19534" />
     <triangle v1="19929" v2="19534" v3="19928" />
     <triangle v1="19928" v2="19534" v3="19535" />
     <triangle v1="19928" v2="19535" v3="19501" />
     <triangle v1="19934" v2="19439" v3="19935" />
     <triangle v1="19935" v2="19439" v3="19438" />
     <triangle v1="19936" v2="19870" v3="19937" />
     <triangle v1="19937" v2="19870" v3="19869" />
     <triangle v1="19937" v2="19869" v3="19868" />
     <triangle v1="19875" v2="19874" v3="19936" />
     <triangle v1="19936" v2="19874" v3="19873" />
     <triangle v1="19936" v2="19873" v3="19872" />
     <triangle v1="19872" v2="19871" v3="19936" />
     <triangle v1="19936" v2="19871" v3="19870" />
     <triangle v1="19868" v2="19867" v3="19937" />
     <triangle v1="19937" v2="19867" v3="19866" />
     <triangle v1="19937" v2="19866" v3="19865" />
     <triangle v1="19938" v2="19939" v3="19934" />
     <triangle v1="19934" v2="19939" v3="19940" />
     <triangle v1="19934" v2="19940" v3="19439" />
     <triangle v1="19439" v2="19940" v3="19431" />
     <triangle v1="19431" v2="19940" v3="19434" />
     <triangle v1="19434" v2="19940" v3="19941" />
     <triangle v1="19434" v2="19941" v3="19436" />
     <triangle v1="19436" v2="19941" v3="19942" />
     <triangle v1="19436" v2="19942" v3="19437" />
     <triangle v1="19437" v2="19942" v3="19943" />
     <triangle v1="19437" v2="19943" v3="19441" />
     <triangle v1="19441" v2="19943" v3="19944" />
     <triangle v1="19441" v2="19944" v3="19443" />
     <triangle v1="19443" v2="19944" v3="19945" />
     <triangle v1="19443" v2="19945" v3="19946" />
     <triangle v1="19946" v2="19945" v3="19947" />
     <triangle v1="19947" v2="19945" v3="19948" />
     <triangle v1="19948" v2="19945" v3="19949" />
     <triangle v1="19948" v2="19949" v3="19950" />
     <triangle v1="19950" v2="19949" v3="19951" />
     <triangle v1="19950" v2="19951" v3="19952" />
     <triangle v1="19952" v2="19951" v3="19953" />
     <triangle v1="19952" v2="19953" v3="19938" />
     <triangle v1="19938" v2="19953" v3="19939" />
     <triangle v1="19941" v2="19940" v3="19939" />
     <triangle v1="19941" v2="19939" v3="19953" />
     <triangle v1="19942" v2="19941" v3="19953" />
     <triangle v1="19942" v2="19953" v3="19951" />
     <triangle v1="19943" v2="19942" v3="19951" />
     <triangle v1="19943" v2="19951" v3="19949" />
     <triangle v1="19944" v2="19943" v3="19949" />
     <triangle v1="19944" v2="19949" v3="19945" />
     <triangle v1="19954" v2="19955" v3="19956" />
     <triangle v1="19956" v2="19955" v3="19957" />
     <triangle v1="19956" v2="19957" v3="19958" />
     <triangle v1="19958" v2="19957" v3="19959" />
     <triangle v1="19958" v2="19959" v3="19960" />
     <triangle v1="19960" v2="19959" v3="19854" />
     <triangle v1="19960" v2="19854" v3="19890" />
     <triangle v1="19957" v2="19955" v3="19961" />
     <triangle v1="19961" v2="19955" v3="19962" />
     <triangle v1="19961" v2="19962" v3="19963" />
     <triangle v1="19963" v2="19962" v3="19964" />
     <triangle v1="19963" v2="19964" v3="19965" />
     <triangle v1="19965" v2="19964" v3="19966" />
     <triangle v1="19965" v2="19966" v3="19967" />
     <triangle v1="19967" v2="19966" v3="19968" />
     <triangle v1="19967" v2="19968" v3="19864" />
     <triangle v1="19864" v2="19968" v3="19937" />
     <triangle v1="19864" v2="19937" v3="19865" />
     <triangle v1="19864" v2="19863" v3="19967" />
     <triangle v1="19967" v2="19863" v3="19862" />
     <triangle v1="19967" v2="19862" v3="19965" />
     <triangle v1="19965" v2="19862" v3="19861" />
     <triangle v1="19965" v2="19861" v3="19860" />
     <triangle v1="19860" v2="19859" v3="19965" />
     <triangle v1="19965" v2="19859" v3="19963" />
     <triangle v1="19859" v2="19858" v3="19963" />
     <triangle v1="19963" v2="19858" v3="19857" />
     <triangle v1="19963" v2="19857" v3="19961" />
     <triangle v1="19961" v2="19857" v3="19856" />
     <triangle v1="19961" v2="19856" v3="19855" />
     <triangle v1="19855" v2="19850" v3="19961" />
     <triangle v1="19961" v2="19850" v3="19959" />
     <triangle v1="19961" v2="19959" v3="19957" />
     <triangle v1="19850" v2="19851" v3="19959" />
     <triangle v1="19959" v2="19851" v3="19852" />
     <triangle v1="19959" v2="19852" v3="19853" />
     <triangle v1="19853" v2="19854" v3="19959" />
     <triangle v1="19890" v2="19891" v3="19960" />
     <triangle v1="19960" v2="19891" v3="19892" />
     <triangle v1="19960" v2="19892" v3="19969" />
     <triangle v1="19969" v2="19892" v3="19893" />
     <triangle v1="19969" v2="19893" v3="19894" />
     <triangle v1="19969" v2="19894" v3="19970" />
     <triangle v1="19970" v2="19894" v3="19895" />
     <triangle v1="19970" v2="19895" v3="19896" />
     <triangle v1="19896" v2="19897" v3="19970" />
     <triangle v1="19970" v2="19897" v3="19971" />
     <triangle v1="19970" v2="19971" v3="19972" />
     <triangle v1="19972" v2="19971" v3="19899" />
     <triangle v1="19972" v2="19899" v3="19676" />
     <triangle v1="19676" v2="19899" v3="19765" />
     <triangle v1="19897" v2="19898" v3="19971" />
     <triangle v1="19971" v2="19898" v3="19899" />
     <triangle v1="19676" v2="19678" v3="19972" />
     <triangle v1="19972" v2="19678" v3="19973" />
     <triangle v1="19972" v2="19973" v3="19970" />
     <triangle v1="19970" v2="19973" v3="19969" />
     <triangle v1="19678" v2="19680" v3="19973" />
     <triangle v1="19973" v2="19680" v3="19974" />
     <triangle v1="19973" v2="19974" v3="19969" />
     <triangle v1="19969" v2="19974" v3="19960" />
     <triangle v1="19680" v2="19682" v3="19974" />
     <triangle v1="19974" v2="19682" v3="19975" />
     <triangle v1="19974" v2="19975" v3="19960" />
     <triangle v1="19960" v2="19975" v3="19976" />
     <triangle v1="19960" v2="19976" v3="19958" />
     <triangle v1="19958" v2="19976" v3="19956" />
     <triangle v1="19682" v2="19684" v3="19975" />
     <triangle v1="19975" v2="19684" v3="19977" />
     <triangle v1="19975" v2="19977" v3="19976" />
     <triangle v1="19976" v2="19977" v3="19730" />
     <triangle v1="19976" v2="19730" v3="19956" />
     <triangle v1="19684" v2="19686" v3="19977" />
     <triangle v1="19977" v2="19686" v3="19730" />
     <triangle v1="19978" v2="19979" v3="19980" />
     <triangle v1="19980" v2="19979" v3="19981" />
     <triangle v1="19980" v2="19981" v3="19419" />
     <triangle v1="19419" v2="19981" v3="19422" />
     <triangle v1="19422" v2="19981" v3="19424" />
     <triangle v1="19424" v2="19981" v3="19982" />
     <triangle v1="19424" v2="19982" v3="19425" />
     <triangle v1="19425" v2="19982" v3="19983" />
     <triangle v1="19425" v2="19983" v3="19427" />
     <triangle v1="19427" v2="19983" v3="19984" />
     <triangle v1="19427" v2="19984" v3="19429" />
     <triangle v1="19429" v2="19984" v3="19985" />
     <triangle v1="19429" v2="19985" v3="19438" />
     <triangle v1="19438" v2="19985" v3="19986" />
     <triangle v1="19438" v2="19986" v3="19935" />
     <triangle v1="19935" v2="19986" v3="19987" />
     <triangle v1="19987" v2="19986" v3="19988" />
     <triangle v1="19988" v2="19986" v3="19989" />
     <triangle v1="19988" v2="19989" v3="19990" />
     <triangle v1="19990" v2="19989" v3="19991" />
     <triangle v1="19990" v2="19991" v3="19992" />
     <triangle v1="19992" v2="19991" v3="19993" />
     <triangle v1="19992" v2="19993" v3="19978" />
     <triangle v1="19978" v2="19993" v3="19979" />
     <triangle v1="19982" v2="19981" v3="19979" />
     <triangle v1="19982" v2="19979" v3="19993" />
     <triangle v1="19983" v2="19982" v3="19993" />
     <triangle v1="19983" v2="19993" v3="19991" />
     <triangle v1="19984" v2="19983" v3="19991" />
     <triangle v1="19984" v2="19991" v3="19989" />
     <triangle v1="19985" v2="19984" v3="19989" />
     <triangle v1="19985" v2="19989" v3="19986" />
     <triangle v1="19994" v2="19995" v3="19936" />
     <triangle v1="19936" v2="19995" v3="19876" />
     <triangle v1="19936" v2="19876" v3="19875" />
     <triangle v1="19995" v2="19994" v3="19996" />
     <triangle v1="19996" v2="19994" v3="19997" />
     <triangle v1="19996" v2="19997" v3="19998" />
     <triangle v1="19998" v2="19997" v3="19999" />
     <triangle v1="19998" v2="19999" v3="20000" />
     <triangle v1="20000" v2="19999" v3="20001" />
     <triangle v1="20000" v2="20001" v3="20002" />
     <triangle v1="20002" v2="20001" v3="20003" />
     <triangle v1="20002" v2="20003" v3="20004" />
     <triangle v1="20002" v2="20004" v3="20005" />
     <triangle v1="20005" v2="20004" v3="19688" />
     <triangle v1="20005" v2="19688" v3="20006" />
     <triangle v1="20006" v2="19688" v3="20007" />
     <triangle v1="20006" v2="20007" v3="20008" />
     <triangle v1="20008" v2="20007" v3="20009" />
     <triangle v1="20008" v2="20009" v3="20010" />
     <triangle v1="20010" v2="20009" v3="20011" />
     <triangle v1="20010" v2="20011" v3="20012" />
     <triangle v1="20012" v2="20011" v3="20013" />
     <triangle v1="20012" v2="20013" v3="20014" />
     <triangle v1="20014" v2="20013" v3="20015" />
     <triangle v1="20014" v2="20015" v3="19900" />
     <triangle v1="19900" v2="20015" v3="19679" />
     <triangle v1="19900" v2="19679" v3="19677" />
     <triangle v1="19688" v2="19687" v3="20007" />
     <triangle v1="20007" v2="19687" v3="20009" />
     <triangle v1="19687" v2="19685" v3="20009" />
     <triangle v1="20009" v2="19685" v3="20011" />
     <triangle v1="19685" v2="19683" v3="20011" />
     <triangle v1="20011" v2="19683" v3="20013" />
     <triangle v1="19683" v2="19681" v3="20013" />
     <triangle v1="20013" v2="19681" v3="20015" />
     <triangle v1="19681" v2="19679" v3="20015" />
     <triangle v1="19677" v2="19755" v3="19900" />
     <triangle v1="19900" v2="19901" v3="20014" />
     <triangle v1="20014" v2="19901" v3="19902" />
     <triangle v1="20014" v2="19902" v3="19903" />
     <triangle v1="20014" v2="19903" v3="20012" />
     <triangle v1="20012" v2="19903" v3="19904" />
     <triangle v1="20012" v2="19904" v3="19905" />
     <triangle v1="19905" v2="19906" v3="20012" />
     <triangle v1="20012" v2="19906" v3="19907" />
     <triangle v1="20012" v2="19907" v3="20010" />
     <triangle v1="20010" v2="19907" v3="19908" />
     <triangle v1="20010" v2="19908" v3="19889" />
     <triangle v1="19888" v2="19886" v3="19889" />
     <triangle v1="19889" v2="19886" v3="20016" />
     <triangle v1="19889" v2="20016" v3="20010" />
     <triangle v1="20010" v2="20016" v3="20008" />
     <triangle v1="19888" v2="19887" v3="19886" />
     <triangle v1="19886" v2="19885" v3="20016" />
     <triangle v1="20016" v2="19885" v3="19998" />
     <triangle v1="20016" v2="19998" v3="20017" />
     <triangle v1="20017" v2="19998" v3="20000" />
     <triangle v1="20017" v2="20000" v3="20005" />
     <triangle v1="20005" v2="20000" v3="20002" />
     <triangle v1="19885" v2="19884" v3="19998" />
     <triangle v1="19998" v2="19884" v3="19883" />
     <triangle v1="19998" v2="19883" v3="19996" />
     <triangle v1="19996" v2="19883" v3="19882" />
     <triangle v1="19996" v2="19882" v3="19881" />
     <triangle v1="19881" v2="19880" v3="19996" />
     <triangle v1="19996" v2="19880" v3="19879" />
     <triangle v1="19996" v2="19879" v3="19995" />
     <triangle v1="19995" v2="19879" v3="19878" />
     <triangle v1="19995" v2="19878" v3="19877" />
     <triangle v1="19877" v2="19876" v3="19995" />
     <triangle v1="20008" v2="20016" v3="20017" />
     <triangle v1="20006" v2="20008" v3="20017" />
     <triangle v1="20006" v2="20017" v3="20005" />
     <triangle v1="19946" v2="20018" v3="19443" />
     <triangle v1="19443" v2="20018" v3="19446" />
     <triangle v1="19954" v2="19956" v3="20019" />
     <triangle v1="20019" v2="19956" v3="19729" />
     <triangle v1="19729" v2="19956" v3="19730" />
     <triangle v1="19754" v2="19980" v3="19414" />
     <triangle v1="19414" v2="19980" v3="19419" />
     <triangle v1="20004" v2="20020" v3="19688" />
     <triangle v1="19688" v2="20020" v3="19689" />
     <triangle v1="19446" v2="20018" v3="20021" />
     <triangle v1="20021" v2="20018" v3="20022" />
     <triangle v1="20021" v2="20022" v3="20023" />
     <triangle v1="20023" v2="20022" v3="20024" />
     <triangle v1="20023" v2="20024" v3="20025" />
     <triangle v1="20025" v2="20024" v3="20026" />
     <triangle v1="20025" v2="20026" v3="19353" />
     <triangle v1="19353" v2="19352" v3="20025" />
     <triangle v1="20025" v2="19352" v3="19449" />
     <triangle v1="20025" v2="19449" v3="20023" />
     <triangle v1="20023" v2="19449" v3="19448" />
     <triangle v1="20023" v2="19448" v3="20021" />
     <triangle v1="20021" v2="19448" v3="19447" />
     <triangle v1="20021" v2="19447" v3="19446" />
     <triangle v1="20027" v2="20028" v3="20029" />
     <triangle v1="20029" v2="20028" v3="20030" />
     <triangle v1="20029" v2="20030" v3="19725" />
     <triangle v1="19725" v2="20030" v3="19726" />
     <triangle v1="19726" v2="20030" v3="19727" />
     <triangle v1="19727" v2="20030" v3="20031" />
     <triangle v1="19727" v2="20031" v3="19728" />
     <triangle v1="19728" v2="20031" v3="20032" />
     <triangle v1="19728" v2="20032" v3="19729" />
     <triangle v1="19729" v2="20032" v3="20033" />
     <triangle v1="19729" v2="20033" v3="20019" />
     <triangle v1="20019" v2="20033" v3="20034" />
     <triangle v1="20034" v2="20033" v3="20035" />
     <triangle v1="20035" v2="20033" v3="20036" />
     <triangle v1="20035" v2="20036" v3="20027" />
     <triangle v1="20027" v2="20036" v3="20028" />
     <triangle v1="20031" v2="20030" v3="20028" />
     <triangle v1="20031" v2="20028" v3="20036" />
     <triangle v1="20032" v2="20031" v3="20036" />
     <triangle v1="20032" v2="20036" v3="20033" />
     <triangle v1="20037" v2="20038" v3="20020" />
     <triangle v1="20020" v2="20038" v3="20039" />
     <triangle v1="20020" v2="20039" v3="19689" />
     <triangle v1="19689" v2="20039" v3="19690" />
     <triangle v1="19690" v2="20039" v3="19691" />
     <triangle v1="19691" v2="20039" v3="20040" />
     <triangle v1="19691" v2="20040" v3="19692" />
     <triangle v1="19692" v2="20040" v3="20041" />
     <triangle v1="19692" v2="20041" v3="19693" />
     <triangle v1="19693" v2="20041" v3="20042" />
     <triangle v1="19693" v2="20042" v3="19694" />
     <triangle v1="19694" v2="20042" v3="20043" />
     <triangle v1="19694" v2="20043" v3="19695" />
     <triangle v1="19695" v2="20043" v3="20044" />
     <triangle v1="19695" v2="20044" v3="19697" />
     <triangle v1="19697" v2="20044" v3="20045" />
     <triangle v1="19697" v2="20045" v3="20046" />
     <triangle v1="20046" v2="20045" v3="20047" />
     <triangle v1="20047" v2="20045" v3="20048" />
     <triangle v1="20048" v2="20045" v3="20049" />
     <triangle v1="20048" v2="20049" v3="20050" />
     <triangle v1="20050" v2="20049" v3="20051" />
     <triangle v1="20050" v2="20051" v3="20052" />
     <triangle v1="20052" v2="20051" v3="20053" />
     <triangle v1="20052" v2="20053" v3="20054" />
     <triangle v1="20054" v2="20053" v3="20055" />
     <triangle v1="20054" v2="20055" v3="20037" />
     <triangle v1="20037" v2="20055" v3="20038" />
     <triangle v1="20040" v2="20039" v3="20038" />
     <triangle v1="20040" v2="20038" v3="20055" />
     <triangle v1="20041" v2="20040" v3="20055" />
     <triangle v1="20041" v2="20055" v3="20053" />
     <triangle v1="20042" v2="20041" v3="20053" />
     <triangle v1="20042" v2="20053" v3="20051" />
     <triangle v1="20043" v2="20042" v3="20051" />
     <triangle v1="20043" v2="20051" v3="20049" />
     <triangle v1="20044" v2="20043" v3="20049" />
     <triangle v1="20044" v2="20049" v3="20045" />
     <triangle v1="20056" v2="19696" v3="20046" />
     <triangle v1="20046" v2="19696" v3="19697" />
     <triangle v1="20057" v2="20058" v3="20059" />
     <triangle v1="20059" v2="20058" v3="19403" />
     <triangle v1="19403" v2="20058" v3="19404" />
     <triangle v1="20060" v2="19700" v3="20061" />
     <triangle v1="20061" v2="19700" v3="19698" />
     <triangle v1="19391" v2="20062" v3="20063" />
     <triangle v1="20063" v2="20062" v3="20064" />
     <triangle v1="20063" v2="20064" v3="20065" />
     <triangle v1="20065" v2="20064" v3="20066" />
     <triangle v1="20065" v2="20066" v3="20067" />
     <triangle v1="20067" v2="20066" v3="20068" />
     <triangle v1="20067" v2="20068" v3="20069" />
     <triangle v1="20069" v2="20068" v3="20070" />
     <triangle v1="20069" v2="20070" v3="20071" />
     <triangle v1="20071" v2="20070" v3="20072" />
     <triangle v1="20071" v2="20072" v3="20073" />
     <triangle v1="20073" v2="20072" v3="20074" />
     <triangle v1="20073" v2="20074" v3="20059" />
     <triangle v1="20059" v2="19403" v3="20073" />
     <triangle v1="20073" v2="19403" v3="19402" />
     <triangle v1="20073" v2="19402" v3="20071" />
     <triangle v1="20071" v2="19402" v3="19401" />
     <triangle v1="20071" v2="19401" v3="20069" />
     <triangle v1="20069" v2="19401" v3="19400" />
     <triangle v1="20069" v2="19400" v3="20067" />
     <triangle v1="20067" v2="19400" v3="19399" />
     <triangle v1="20067" v2="19399" v3="20065" />
     <triangle v1="20065" v2="19399" v3="19398" />
     <triangle v1="20065" v2="19398" v3="20063" />
     <triangle v1="20063" v2="19398" v3="19394" />
     <triangle v1="20063" v2="19394" v3="19391" />
     <triangle v1="20075" v2="20076" v3="20060" />
     <triangle v1="20060" v2="20076" v3="20077" />
     <triangle v1="20060" v2="20077" v3="19700" />
     <triangle v1="19700" v2="20077" v3="19699" />
     <triangle v1="19699" v2="20077" v3="19701" />
     <triangle v1="19701" v2="20077" v3="20078" />
     <triangle v1="19701" v2="20078" v3="19702" />
     <triangle v1="19702" v2="20078" v3="20079" />
     <triangle v1="19702" v2="20079" v3="19703" />
     <triangle v1="19703" v2="20079" v3="20080" />
     <triangle v1="19703" v2="20080" v3="19704" />
     <triangle v1="19704" v2="20080" v3="20081" />
     <triangle v1="19704" v2="20081" v3="19705" />
     <triangle v1="19705" v2="20081" v3="20082" />
     <triangle v1="19705" v2="20082" v3="19706" />
     <triangle v1="19706" v2="20082" v3="20083" />
     <triangle v1="19706" v2="20083" v3="20084" />
     <triangle v1="20084" v2="20083" v3="20085" />
     <triangle v1="20085" v2="20083" v3="20086" />
     <triangle v1="20086" v2="20083" v3="20087" />
     <triangle v1="20086" v2="20087" v3="20088" />
     <triangle v1="20088" v2="20087" v3="20089" />
     <triangle v1="20088" v2="20089" v3="20090" />
     <triangle v1="20090" v2="20089" v3="20091" />
     <triangle v1="20090" v2="20091" v3="20092" />
     <triangle v1="20092" v2="20091" v3="20093" />
     <triangle v1="20092" v2="20093" v3="20075" />
     <triangle v1="20075" v2="20093" v3="20076" />
     <triangle v1="20078" v2="20077" v3="20076" />
     <triangle v1="20078" v2="20076" v3="20093" />
     <triangle v1="20079" v2="20078" v3="20093" />
     <triangle v1="20079" v2="20093" v3="20091" />
     <triangle v1="20080" v2="20079" v3="20091" />
     <triangle v1="20080" v2="20091" v3="20089" />
     <triangle v1="20081" v2="20080" v3="20089" />
     <triangle v1="20081" v2="20089" v3="20087" />
     <triangle v1="20082" v2="20081" v3="20087" />
     <triangle v1="20082" v2="20087" v3="20083" />
     <triangle v1="20094" v2="20062" v3="19388" />
     <triangle v1="19388" v2="20062" v3="19391" />
     <triangle v1="20084" v2="20095" v3="19706" />
     <triangle v1="19706" v2="20095" v3="19707" />
     <triangle v1="20096" v2="20097" v3="20098" />
     <triangle v1="20098" v2="20097" v3="20099" />
     <triangle v1="20098" v2="20099" v3="19390" />
     <triangle v1="19390" v2="20099" v3="19379" />
     <triangle v1="19379" v2="20099" v3="19381" />
     <triangle v1="19381" v2="20099" v3="20100" />
     <triangle v1="19381" v2="20100" v3="19383" />
     <triangle v1="19383" v2="20100" v3="20101" />
     <triangle v1="19383" v2="20101" v3="19385" />
     <triangle v1="19385" v2="20101" v3="20102" />
     <triangle v1="19385" v2="20102" v3="19387" />
     <triangle v1="19387" v2="20102" v3="20103" />
     <triangle v1="19387" v2="20103" v3="19388" />
     <triangle v1="19388" v2="20103" v3="20104" />
     <triangle v1="19388" v2="20104" v3="20094" />
     <triangle v1="20094" v2="20104" v3="20105" />
     <triangle v1="20105" v2="20104" v3="20106" />
     <triangle v1="20106" v2="20104" v3="20107" />
     <triangle v1="20106" v2="20107" v3="20108" />
     <triangle v1="20108" v2="20107" v3="20109" />
     <triangle v1="20108" v2="20109" v3="20110" />
     <triangle v1="20110" v2="20109" v3="20111" />
     <triangle v1="20110" v2="20111" v3="20096" />
     <triangle v1="20096" v2="20111" v3="20097" />
     <triangle v1="20100" v2="20099" v3="20097" />
     <triangle v1="20100" v2="20097" v3="20111" />
     <triangle v1="20101" v2="20100" v3="20111" />
     <triangle v1="20101" v2="20111" v3="20109" />
     <triangle v1="20102" v2="20101" v3="20109" />
     <triangle v1="20102" v2="20109" v3="20107" />
     <triangle v1="20103" v2="20102" v3="20107" />
     <triangle v1="20103" v2="20107" v3="20104" />
     <triangle v1="20112" v2="20113" v3="20095" />
     <triangle v1="20095" v2="20113" v3="20114" />
     <triangle v1="20095" v2="20114" v3="20115" />
     <triangle v1="20115" v2="20114" v3="20116" />
     <triangle v1="20115" v2="20116" v3="20117" />
     <triangle v1="20117" v2="20116" v3="20118" />
     <triangle v1="20117" v2="20118" v3="19713" />
     <triangle v1="19713" v2="20118" v3="19715" />
     <triangle v1="19715" v2="20118" v3="20119" />
     <triangle v1="19715" v2="20119" v3="19717" />
     <triangle v1="19717" v2="20119" v3="20120" />
     <triangle v1="19717" v2="20120" v3="19719" />
     <triangle v1="19719" v2="20120" v3="19917" />
     <triangle v1="19719" v2="19917" v3="19741" />
     <triangle v1="20113" v2="20112" v3="20121" />
     <triangle v1="20121" v2="20112" v3="20122" />
     <triangle v1="20121" v2="20122" v3="20123" />
     <triangle v1="20123" v2="20122" v3="20124" />
     <triangle v1="20123" v2="20124" v3="20125" />
     <triangle v1="20125" v2="20124" v3="20126" />
     <triangle v1="20125" v2="20126" v3="20127" />
     <triangle v1="20127" v2="20126" v3="20128" />
     <triangle v1="20127" v2="20128" v3="19823" />
     <triangle v1="19823" v2="20128" v3="20129" />
     <triangle v1="19823" v2="20129" v3="19824" />
     <triangle v1="19823" v2="19822" v3="20127" />
     <triangle v1="20127" v2="19822" v3="19821" />
     <triangle v1="20127" v2="19821" v3="19820" />
     <triangle v1="20127" v2="19820" v3="20125" />
     <triangle v1="20125" v2="19820" v3="19819" />
     <triangle v1="20125" v2="19819" v3="19818" />
     <triangle v1="19818" v2="19817" v3="20125" />
     <triangle v1="20125" v2="19817" v3="20123" />
     <triangle v1="19817" v2="19816" v3="20123" />
     <triangle v1="20123" v2="19816" v3="19815" />
     <triangle v1="20123" v2="19815" v3="19810" />
     <triangle v1="20123" v2="19810" v3="20130" />
     <triangle v1="20130" v2="19810" v3="19811" />
     <triangle v1="20130" v2="19811" v3="19812" />
     <triangle v1="19812" v2="19813" v3="20130" />
     <triangle v1="20130" v2="19813" v3="19814" />
     <triangle v1="20130" v2="19814" v3="20131" />
     <triangle v1="20131" v2="19814" v3="19909" />
     <triangle v1="20131" v2="19909" v3="19910" />
     <triangle v1="19910" v2="19911" v3="20131" />
     <triangle v1="20131" v2="19911" v3="20132" />
     <triangle v1="20131" v2="20132" v3="20119" />
     <triangle v1="20119" v2="20132" v3="20120" />
     <triangle v1="19911" v2="19912" v3="20132" />
     <triangle v1="20132" v2="19912" v3="19913" />
     <triangle v1="20132" v2="19913" v3="19914" />
     <triangle v1="20132" v2="19914" v3="20133" />
     <triangle v1="20133" v2="19914" v3="19915" />
     <triangle v1="20133" v2="19915" v3="19916" />
     <triangle v1="19916" v2="19917" v3="20133" />
     <triangle v1="20133" v2="19917" v3="20120" />
     <triangle v1="20133" v2="20120" v3="20132" />
     <triangle v1="19713" v2="19711" v3="20117" />
     <triangle v1="20117" v2="19711" v3="20134" />
     <triangle v1="20117" v2="20134" v3="20115" />
     <triangle v1="20115" v2="20134" v3="19707" />
     <triangle v1="20115" v2="19707" v3="20095" />
     <triangle v1="19711" v2="19708" v3="20134" />
     <triangle v1="20134" v2="19708" v3="19707" />
     <triangle v1="20114" v2="20113" v3="20135" />
     <triangle v1="20135" v2="20113" v3="20121" />
     <triangle v1="20135" v2="20121" v3="20130" />
     <triangle v1="20130" v2="20121" v3="20123" />
     <triangle v1="20114" v2="20135" v3="20116" />
     <triangle v1="20116" v2="20135" v3="20131" />
     <triangle v1="20116" v2="20131" v3="20118" />
     <triangle v1="20118" v2="20131" v3="20119" />
     <triangle v1="20131" v2="20135" v3="20130" />
     <triangle v1="20098" v2="19390" v3="20136" />
     <triangle v1="20136" v2="19390" v3="19389" />
     <triangle v1="20137" v2="19829" v3="20129" />
     <triangle v1="20129" v2="19829" v3="19828" />
     <triangle v1="20129" v2="19828" v3="19827" />
     <triangle v1="19834" v2="19833" v3="20137" />
     <triangle v1="20137" v2="19833" v3="19832" />
     <triangle v1="20137" v2="19832" v3="19831" />
     <triangle v1="19831" v2="19830" v3="20137" />
     <triangle v1="20137" v2="19830" v3="19829" />
     <triangle v1="19827" v2="19826" v3="20129" />
     <triangle v1="20129" v2="19826" v3="19825" />
     <triangle v1="20129" v2="19825" v3="19824" />
     <triangle v1="20138" v2="20139" v3="20140" />
     <triangle v1="20140" v2="20139" v3="20141" />
     <triangle v1="20140" v2="20141" v3="19366" />
     <triangle v1="19366" v2="20141" v3="19369" />
     <triangle v1="19369" v2="20141" v3="19371" />
     <triangle v1="19371" v2="20141" v3="20142" />
     <triangle v1="19371" v2="20142" v3="19373" />
     <triangle v1="19373" v2="20142" v3="20143" />
     <triangle v1="19373" v2="20143" v3="19374" />
     <triangle v1="19374" v2="20143" v3="20144" />
     <triangle v1="19374" v2="20144" v3="19376" />
     <triangle v1="19376" v2="20144" v3="20145" />
     <triangle v1="19376" v2="20145" v3="19389" />
     <triangle v1="19389" v2="20145" v3="20146" />
     <triangle v1="19389" v2="20146" v3="20136" />
     <triangle v1="20136" v2="20146" v3="20147" />
     <triangle v1="20147" v2="20146" v3="20148" />
     <triangle v1="20148" v2="20146" v3="20149" />
     <triangle v1="20148" v2="20149" v3="20150" />
     <triangle v1="20150" v2="20149" v3="20151" />
     <triangle v1="20150" v2="20151" v3="20152" />
     <triangle v1="20152" v2="20151" v3="20153" />
     <triangle v1="20152" v2="20153" v3="20138" />
     <triangle v1="20138" v2="20153" v3="20139" />
     <triangle v1="20142" v2="20141" v3="20139" />
     <triangle v1="20142" v2="20139" v3="20153" />
     <triangle v1="20143" v2="20142" v3="20153" />
     <triangle v1="20143" v2="20153" v3="20151" />
     <triangle v1="20144" v2="20143" v3="20151" />
     <triangle v1="20144" v2="20151" v3="20149" />
     <triangle v1="20145" v2="20144" v3="20149" />
     <triangle v1="20145" v2="20149" v3="20146" />
     <triangle v1="20154" v2="20155" v3="20137" />
     <triangle v1="20137" v2="20155" v3="19835" />
     <triangle v1="20137" v2="19835" v3="19834" />
     <triangle v1="20155" v2="20154" v3="20156" />
     <triangle v1="20156" v2="20154" v3="20157" />
     <triangle v1="20156" v2="20157" v3="20158" />
     <triangle v1="20158" v2="20157" v3="20159" />
     <triangle v1="20158" v2="20159" v3="20160" />
     <triangle v1="20160" v2="20159" v3="20161" />
     <triangle v1="20160" v2="20161" v3="20162" />
     <triangle v1="20162" v2="20161" v3="20163" />
     <triangle v1="20162" v2="20163" v3="20164" />
     <triangle v1="20164" v2="20163" v3="20165" />
     <triangle v1="19720" v2="20166" v3="20164" />
     <triangle v1="20164" v2="20166" v3="20167" />
     <triangle v1="20164" v2="20167" v3="20162" />
     <triangle v1="20162" v2="20167" v3="20160" />
     <triangle v1="20166" v2="19720" v3="20168" />
     <triangle v1="20168" v2="19720" v3="19709" />
     <triangle v1="20168" v2="19709" v3="20169" />
     <triangle v1="20169" v2="19709" v3="19710" />
     <triangle v1="20169" v2="19710" v3="20170" />
     <triangle v1="20170" v2="19710" v3="19712" />
     <triangle v1="20170" v2="19712" v3="20171" />
     <triangle v1="20171" v2="19712" v3="19714" />
     <triangle v1="20171" v2="19714" v3="20172" />
     <triangle v1="20172" v2="19714" v3="19716" />
     <triangle v1="20172" v2="19716" v3="19918" />
     <triangle v1="19918" v2="19716" v3="19718" />
     <triangle v1="19918" v2="19718" v3="19731" />
     <triangle v1="20172" v2="19918" v3="20173" />
     <triangle v1="20173" v2="19918" v3="19919" />
     <triangle v1="20173" v2="19919" v3="19920" />
     <triangle v1="19921" v2="20174" v3="19920" />
     <triangle v1="19920" v2="20174" v3="20171" />
     <triangle v1="19920" v2="20171" v3="20173" />
     <triangle v1="20173" v2="20171" v3="20172" />
     <triangle v1="19921" v2="19922" v3="20174" />
     <triangle v1="20174" v2="19922" v3="19923" />
     <triangle v1="20174" v2="19923" v3="20175" />
     <triangle v1="20175" v2="19923" v3="19924" />
     <triangle v1="20175" v2="19924" v3="19925" />
     <triangle v1="20175" v2="19925" v3="20176" />
     <triangle v1="20176" v2="19925" v3="19926" />
     <triangle v1="20176" v2="19926" v3="19927" />
     <triangle v1="19927" v2="19849" v3="20176" />
     <triangle v1="20176" v2="19849" v3="20177" />
     <triangle v1="20176" v2="20177" v3="20166" />
     <triangle v1="20166" v2="20177" v3="20167" />
     <triangle v1="20177" v2="19849" v3="19846" />
     <triangle v1="19846" v2="19849" v3="19848" />
     <triangle v1="19846" v2="19848" v3="19847" />
     <triangle v1="19846" v2="19845" v3="20177" />
     <triangle v1="20177" v2="19845" v3="19844" />
     <triangle v1="20177" v2="19844" v3="20160" />
     <triangle v1="20160" v2="19844" v3="19843" />
     <triangle v1="20160" v2="19843" v3="19842" />
     <triangle v1="20160" v2="19842" v3="20158" />
     <triangle v1="20158" v2="19842" v3="19841" />
     <triangle v1="20158" v2="19841" v3="19840" />
     <triangle v1="20158" v2="19840" v3="20156" />
     <triangle v1="20156" v2="19840" v3="19839" />
     <triangle v1="20156" v2="19839" v3="19838" />
     <triangle v1="19838" v2="19837" v3="20156" />
     <triangle v1="20156" v2="19837" v3="20155" />
     <triangle v1="19837" v2="19836" v3="20155" />
     <triangle v1="20155" v2="19836" v3="19835" />
     <triangle v1="20167" v2="20177" v3="20160" />
     <triangle v1="20176" v2="20169" v3="20175" />
     <triangle v1="20175" v2="20169" v3="20170" />
     <triangle v1="20175" v2="20170" v3="20174" />
     <triangle v1="20174" v2="20170" v3="20171" />
     <triangle v1="20166" v2="20168" v3="20176" />
     <triangle v1="20176" v2="20168" v3="20169" />
     <triangle v1="19809" v2="20140" v3="19362" />
     <triangle v1="19362" v2="20140" v3="19366" />
     <triangle v1="20165" v2="20178" v3="20164" />
     <triangle v1="20164" v2="20178" v3="19721" />
     <triangle v1="20164" v2="19721" v3="19720" />
     <triangle v1="20179" v2="20180" v3="20178" />
     <triangle v1="20178" v2="20180" v3="20181" />
     <triangle v1="20178" v2="20181" v3="19721" />
     <triangle v1="19721" v2="20181" v3="19722" />
     <triangle v1="19722" v2="20181" v3="19723" />
     <triangle v1="19723" v2="20181" v3="20182" />
     <triangle v1="19723" v2="20182" v3="19724" />
     <triangle v1="19724" v2="20182" v3="20183" />
     <triangle v1="19724" v2="20183" v3="19188" />
     <triangle v1="19188" v2="20183" v3="20184" />
     <triangle v1="19188" v2="20184" v3="19187" />
     <triangle v1="19187" v2="20184" v3="20185" />
     <triangle v1="20185" v2="20184" v3="20186" />
     <triangle v1="20186" v2="20184" v3="20187" />
     <triangle v1="20186" v2="20187" v3="20179" />
     <triangle v1="20179" v2="20187" v3="20180" />
     <triangle v1="20182" v2="20181" v3="20180" />
     <triangle v1="20182" v2="20180" v3="20187" />
     <triangle v1="20183" v2="20182" v3="20187" />
     <triangle v1="20183" v2="20187" v3="20184" />
     <triangle v1="19126" v2="19521" v3="19121" />
     <triangle v1="19121" v2="19521" v3="19358" />
     <triangle v1="19358" v2="19521" v3="19802" />
     <triangle v1="19802" v2="19521" v3="19528" />
     <triangle v1="19182" v2="19139" v3="19183" />
     <triangle v1="19183" v2="19139" v3="19138" />
     <triangle v1="19183" v2="19138" v3="19184" />
     <triangle v1="19184" v2="19138" v3="19137" />
     <triangle v1="19184" v2="19137" v3="19169" />
     <triangle v1="19169" v2="19137" v3="19135" />
     <triangle v1="19135" v2="19137" v3="19136" />
     <triangle v1="19169" v2="19185" v3="19184" />
     <triangle v1="19187" v2="20185" v3="19182" />
     <triangle v1="19182" v2="20185" v3="20186" />
     <triangle v1="19182" v2="20186" v3="20179" />
     <triangle v1="20179" v2="20178" v3="19182" />
     <triangle v1="19182" v2="20178" v3="20165" />
     <triangle v1="19182" v2="20165" v3="20095" />
     <triangle v1="20095" v2="20165" v3="20112" />
     <triangle v1="20112" v2="20165" v3="20163" />
     <triangle v1="20112" v2="20163" v3="20122" />
     <triangle v1="20122" v2="20163" v3="20161" />
     <triangle v1="20122" v2="20161" v3="20124" />
     <triangle v1="20124" v2="20161" v3="20159" />
     <triangle v1="20124" v2="20159" v3="20126" />
     <triangle v1="20126" v2="20159" v3="20157" />
     <triangle v1="20126" v2="20157" v3="20128" />
     <triangle v1="20128" v2="20157" v3="20154" />
     <triangle v1="20128" v2="20154" v3="20129" />
     <triangle v1="20129" v2="20154" v3="20137" />
     <triangle v1="19182" v2="20095" v3="19139" />
     <triangle v1="19139" v2="20095" v3="20084" />
     <triangle v1="19139" v2="20084" v3="20188" />
     <triangle v1="20188" v2="20084" v3="20085" />
     <triangle v1="20188" v2="20085" v3="20086" />
     <triangle v1="20086" v2="20088" v3="20188" />
     <triangle v1="20188" v2="20088" v3="20090" />
     <triangle v1="20188" v2="20090" v3="20092" />
     <triangle v1="20092" v2="20075" v3="20188" />
     <triangle v1="20188" v2="20075" v3="20061" />
     <triangle v1="20061" v2="20075" v3="20060" />
     <triangle v1="19127" v2="19141" v3="19128" />
     <triangle v1="19128" v2="19141" v3="20188" />
     <triangle v1="20188" v2="19141" v3="19140" />
     <triangle v1="20188" v2="19140" v3="19139" />
     <triangle v1="20046" v2="20047" v3="20056" />
     <triangle v1="20056" v2="20047" v3="19541" />
     <triangle v1="19541" v2="20047" v3="20048" />
     <triangle v1="19541" v2="20048" v3="20050" />
     <triangle v1="20050" v2="20052" v3="19541" />
     <triangle v1="19541" v2="20052" v3="20054" />
     <triangle v1="19541" v2="20054" v3="20037" />
     <triangle v1="20037" v2="20020" v3="19541" />
     <triangle v1="19541" v2="20020" v3="19539" />
     <triangle v1="19539" v2="20020" v3="20004" />
     <triangle v1="19539" v2="20004" v3="19954" />
     <triangle v1="19954" v2="20004" v3="19955" />
     <triangle v1="19955" v2="20004" v3="20003" />
     <triangle v1="19955" v2="20003" v3="19962" />
     <triangle v1="19962" v2="20003" v3="20001" />
     <triangle v1="19962" v2="20001" v3="19964" />
     <triangle v1="19964" v2="20001" v3="19999" />
     <triangle v1="19964" v2="19999" v3="19966" />
     <triangle v1="19966" v2="19999" v3="19997" />
     <triangle v1="19966" v2="19997" v3="19968" />
     <triangle v1="19968" v2="19997" v3="19994" />
     <triangle v1="19968" v2="19994" v3="19937" />
     <triangle v1="19937" v2="19994" v3="19936" />
     <triangle v1="19539" v2="19954" v3="19545" />
     <triangle v1="19545" v2="19954" v3="20019" />
     <triangle v1="19545" v2="20019" v3="20034" />
     <triangle v1="20034" v2="20035" v3="19545" />
     <triangle v1="19545" v2="20035" v3="20027" />
     <triangle v1="19545" v2="20027" v3="20029" />
     <triangle v1="20140" v2="19809" v3="19528" />
     <triangle v1="19528" v2="19809" v3="19808" />
     <triangle v1="19528" v2="19808" v3="19806" />
     <triangle v1="19806" v2="19804" v3="19528" />
     <triangle v1="19528" v2="19804" v3="19802" />
     <triangle v1="20140" v2="19528" v3="20094" />
     <triangle v1="20094" v2="19528" v3="19537" />
     <triangle v1="20094" v2="19537" v3="20062" />
     <triangle v1="20062" v2="19537" v3="20064" />
     <triangle v1="20064" v2="19537" v3="20066" />
     <triangle v1="20066" v2="19537" v3="20068" />
     <triangle v1="20068" v2="19537" v3="20070" />
     <triangle v1="20070" v2="19537" v3="20072" />
     <triangle v1="20072" v2="19537" v3="20074" />
     <triangle v1="20074" v2="19537" v3="20057" />
     <triangle v1="20074" v2="20057" v3="20059" />
     <triangle v1="20140" v2="20094" v3="20138" />
     <triangle v1="20138" v2="20094" v3="20105" />
     <triangle v1="20138" v2="20105" v3="20152" />
     <triangle v1="20152" v2="20105" v3="20106" />
     <triangle v1="20152" v2="20106" v3="20150" />
     <triangle v1="20150" v2="20106" v3="20108" />
     <triangle v1="20150" v2="20108" v3="20148" />
     <triangle v1="20148" v2="20108" v3="20110" />
     <triangle v1="20148" v2="20110" v3="20147" />
     <triangle v1="20147" v2="20110" v3="20096" />
     <triangle v1="20147" v2="20096" v3="20136" />
     <triangle v1="20136" v2="20096" v3="20098" />
     <triangle v1="19674" v2="19673" v3="19743" />
     <triangle v1="19743" v2="19673" v3="19538" />
     <triangle v1="19743" v2="19538" v3="19745" />
     <triangle v1="19745" v2="19538" v3="19747" />
     <triangle v1="19747" v2="19538" v3="19749" />
     <triangle v1="19749" v2="19538" v3="19751" />
     <triangle v1="19751" v2="19538" v3="19753" />
     <triangle v1="19753" v2="19538" v3="19754" />
     <triangle v1="19754" v2="19538" v3="19980" />
     <triangle v1="19980" v2="19538" v3="19354" />
     <triangle v1="19980" v2="19354" v3="19946" />
     <triangle v1="19946" v2="19354" v3="20018" />
     <triangle v1="20018" v2="19354" v3="20022" />
     <triangle v1="20022" v2="19354" v3="20024" />
     <triangle v1="20024" v2="19354" v3="20026" />
     <triangle v1="20026" v2="19354" v3="19353" />
     <triangle v1="19980" v2="19946" v3="19978" />
     <triangle v1="19978" v2="19946" v3="19947" />
     <triangle v1="19978" v2="19947" v3="19992" />
     <triangle v1="19992" v2="19947" v3="19948" />
     <triangle v1="19992" v2="19948" v3="19990" />
     <triangle v1="19990" v2="19948" v3="19950" />
     <triangle v1="19990" v2="19950" v3="19988" />
     <triangle v1="19988" v2="19950" v3="19952" />
     <triangle v1="19988" v2="19952" v3="19987" />
     <triangle v1="19987" v2="19952" v3="19938" />
     <triangle v1="19987" v2="19938" v3="19935" />
     <triangle v1="19935" v2="19938" v3="19934" />
     <triangle v1="20189" v2="19246" v3="20190" />
     <triangle v1="20190" v2="19246" v3="19245" />
     <triangle v1="20190" v2="19245" v3="20191" />
     <triangle v1="20191" v2="19245" v3="19244" />
     <triangle v1="20191" v2="19244" v3="20192" />
     <triangle v1="20192" v2="19244" v3="19243" />
     <triangle v1="20192" v2="19243" v3="20193" />
     <triangle v1="20193" v2="19243" v3="19242" />
     <triangle v1="20193" v2="19242" v3="20194" />
     <triangle v1="20194" v2="19242" v3="19241" />
     <triangle v1="20194" v2="19241" v3="20195" />
     <triangle v1="20195" v2="19241" v3="19240" />
     <triangle v1="20195" v2="19240" v3="20196" />
     <triangle v1="20196" v2="19240" v3="19239" />
     <triangle v1="20196" v2="19239" v3="20197" />
     <triangle v1="20197" v2="19239" v3="19238" />
     <triangle v1="20197" v2="19238" v3="20198" />
     <triangle v1="20198" v2="19238" v3="19237" />
     <triangle v1="20198" v2="19237" v3="20199" />
     <triangle v1="20199" v2="19237" v3="19236" />
     <triangle v1="20199" v2="19236" v3="20200" />
     <triangle v1="20200" v2="19236" v3="19235" />
     <triangle v1="20200" v2="19235" v3="20201" />
     <triangle v1="20201" v2="19235" v3="19232" />
     <triangle v1="20201" v2="19232" v3="20202" />
     <triangle v1="20202" v2="19232" v3="19231" />
     <triangle v1="20202" v2="19231" v3="20203" />
     <triangle v1="20203" v2="19231" v3="19230" />
     <triangle v1="20203" v2="19230" v3="20204" />
     <triangle v1="20204" v2="19230" v3="19228" />
     <triangle v1="20204" v2="19228" v3="20205" />
     <triangle v1="20205" v2="19228" v3="19227" />
     <triangle v1="20205" v2="19227" v3="20206" />
     <triangle v1="20206" v2="19227" v3="19260" />
     <triangle v1="20206" v2="19260" v3="20207" />
     <triangle v1="20207" v2="19260" v3="19259" />
     <triangle v1="20207" v2="19259" v3="20208" />
     <triangle v1="20208" v2="19259" v3="19258" />
     <triangle v1="20208" v2="19258" v3="20209" />
     <triangle v1="20209" v2="19258" v3="19257" />
     <triangle v1="20209" v2="19257" v3="20210" />
     <triangle v1="20210" v2="19257" v3="19256" />
     <triangle v1="20210" v2="19256" v3="20211" />
     <triangle v1="20211" v2="19256" v3="19254" />
     <triangle v1="20211" v2="19254" v3="20212" />
     <triangle v1="20212" v2="19254" v3="19252" />
     <triangle v1="20212" v2="19252" v3="20213" />
     <triangle v1="20213" v2="19252" v3="19251" />
     <triangle v1="20213" v2="19251" v3="20214" />
     <triangle v1="20214" v2="19251" v3="19250" />
     <triangle v1="20214" v2="19250" v3="20215" />
     <triangle v1="20215" v2="19250" v3="19249" />
     <triangle v1="20215" v2="19249" v3="20216" />
     <triangle v1="20216" v2="19249" v3="19248" />
     <triangle v1="20216" v2="19248" v3="20217" />
     <triangle v1="20217" v2="19248" v3="19247" />
     <triangle v1="20217" v2="19247" v3="20189" />
     <triangle v1="20189" v2="19247" v3="19246" />
     <triangle v1="19536" v2="19096" v3="19537" />
     <triangle v1="19537" v2="19096" v3="19113" />
     <triangle v1="19537" v2="19113" v3="19128" />
     <triangle v1="20188" v2="20061" v3="19128" />
     <triangle v1="19128" v2="20061" v3="20057" />
     <triangle v1="19128" v2="20057" v3="19537" />
     <triangle v1="19698" v2="20214" v3="20061" />
     <triangle v1="20061" v2="20214" v3="20215" />
     <triangle v1="20061" v2="20215" v3="20216" />
     <triangle v1="19696" v2="20212" v3="19698" />
     <triangle v1="19698" v2="20212" v3="20213" />
     <triangle v1="19698" v2="20213" v3="20214" />
     <triangle v1="20056" v2="20210" v3="19696" />
     <triangle v1="19696" v2="20210" v3="20211" />
     <triangle v1="19696" v2="20211" v3="20212" />
     <triangle v1="19541" v2="19543" v3="20056" />
     <triangle v1="20056" v2="19543" v3="19673" />
     <triangle v1="20056" v2="19673" v3="20203" />
     <triangle v1="20203" v2="19673" v3="20202" />
     <triangle v1="20202" v2="19673" v3="20201" />
     <triangle v1="20201" v2="19673" v3="20200" />
     <triangle v1="20200" v2="19673" v3="20199" />
     <triangle v1="20199" v2="19673" v3="20198" />
     <triangle v1="20198" v2="19673" v3="20197" />
     <triangle v1="20197" v2="19673" v3="20058" />
     <triangle v1="20197" v2="20058" v3="20057" />
     <triangle v1="19673" v2="19543" v3="19538" />
     <triangle v1="19538" v2="19543" v3="19263" />
     <triangle v1="19538" v2="19263" v3="19262" />
     <triangle v1="19262" v2="19293" v3="19538" />
     <triangle v1="19673" v2="19675" v3="20058" />
     <triangle v1="20058" v2="19675" v3="19404" />
     <triangle v1="19404" v2="19675" v3="19405" />
     <triangle v1="20189" v2="20190" v3="20061" />
     <triangle v1="20061" v2="20190" v3="20191" />
     <triangle v1="20061" v2="20191" v3="20192" />
     <triangle v1="20061" v2="20192" v3="20057" />
     <triangle v1="20057" v2="20192" v3="20193" />
     <triangle v1="20057" v2="20193" v3="20194" />
     <triangle v1="20194" v2="20195" v3="20057" />
     <triangle v1="20057" v2="20195" v3="20196" />
     <triangle v1="20057" v2="20196" v3="20197" />
     <triangle v1="20203" v2="20204" v3="20056" />
     <triangle v1="20056" v2="20204" v3="20205" />
     <triangle v1="20056" v2="20205" v3="20206" />
     <triangle v1="20206" v2="20207" v3="20056" />
     <triangle v1="20056" v2="20207" v3="20208" />
     <triangle v1="20056" v2="20208" v3="20209" />
     <triangle v1="20209" v2="20210" v3="20056" />
     <triangle v1="20216" v2="20217" v3="20061" />
     <triangle v1="20061" v2="20217" v3="20189" />
     <triangle v1="19286" v2="19291" v3="19556" />
     <triangle v1="19556" v2="19291" v3="19545" />
     <triangle v1="19556" v2="19545" v3="20029" />
     <triangle v1="20029" v2="19725" v3="19556" />
     <triangle v1="19556" v2="19725" v3="19666" />
     <triangle v1="20218" v2="20219" v3="20220" />
     <triangle v1="20220" v2="20219" v3="20221" />
     <triangle v1="20220" v2="20221" v3="20222" />
     <triangle v1="20222" v2="20221" v3="20223" />
     <triangle v1="20222" v2="20223" v3="20224" />
     <triangle v1="20224" v2="20225" v3="20222" />
     <triangle v1="20222" v2="20225" v3="20226" />
     <triangle v1="20222" v2="20226" v3="20227" />
     <triangle v1="20227" v2="20228" v3="20222" />
     <triangle v1="20222" v2="20228" v3="20229" />
     <triangle v1="20222" v2="20229" v3="20230" />
     <triangle v1="20228" v2="20231" v3="20229" />
     <triangle v1="20229" v2="20231" v3="20232" />
     <triangle v1="20232" v2="20231" v3="20233" />
     <triangle v1="20233" v2="20231" v3="20234" />
     <triangle v1="20234" v2="20231" v3="20235" />
     <triangle v1="20235" v2="20231" v3="20236" />
     <triangle v1="20236" v2="20231" v3="20237" />
     <triangle v1="20237" v2="20231" v3="20238" />
     <triangle v1="20238" v2="20231" v3="20239" />
     <triangle v1="20238" v2="20239" v3="20240" />
     <triangle v1="20240" v2="20239" v3="20241" />
     <triangle v1="20241" v2="20239" v3="20242" />
     <triangle v1="20242" v2="20239" v3="20243" />
     <triangle v1="20243" v2="20239" v3="20244" />
     <triangle v1="20244" v2="20239" v3="20245" />
     <triangle v1="20245" v2="20239" v3="20246" />
     <triangle v1="20245" v2="20246" v3="20247" />
     <triangle v1="20247" v2="20246" v3="20248" />
     <triangle v1="20247" v2="20248" v3="20249" />
     <triangle v1="20249" v2="20250" v3="20247" />
     <triangle v1="20247" v2="20250" v3="20251" />
     <triangle v1="20247" v2="20251" v3="20252" />
     <triangle v1="20252" v2="20253" v3="20247" />
     <triangle v1="20247" v2="20253" v3="20254" />
     <triangle v1="20254" v2="20253" v3="20255" />
     <triangle v1="20254" v2="20255" v3="20256" />
     <triangle v1="20257" v2="20258" v3="20256" />
     <triangle v1="20256" v2="20258" v3="20259" />
     <triangle v1="20256" v2="20259" v3="20254" />
     <triangle v1="20254" v2="20259" v3="20260" />
     <triangle v1="20254" v2="20260" v3="20261" />
     <triangle v1="20258" v2="20257" v3="20262" />
     <triangle v1="20262" v2="20257" v3="20263" />
     <triangle v1="20262" v2="20263" v3="20264" />
     <triangle v1="20264" v2="20263" v3="20265" />
     <triangle v1="20264" v2="20265" v3="20266" />
     <triangle v1="20266" v2="20265" v3="20267" />
     <triangle v1="20266" v2="20267" v3="20268" />
     <triangle v1="20268" v2="20267" v3="20269" />
     <triangle v1="20268" v2="20269" v3="20270" />
     <triangle v1="20270" v2="20269" v3="20271" />
     <triangle v1="20261" v2="20272" v3="20254" />
     <triangle v1="20254" v2="20272" v3="20273" />
     <triangle v1="20254" v2="20273" v3="20274" />
     <triangle v1="20274" v2="20275" v3="20254" />
     <triangle v1="20245" v2="20247" v3="20276" />
     <triangle v1="20276" v2="20247" v3="20277" />
     <triangle v1="20276" v2="20277" v3="20278" />
     <triangle v1="20278" v2="20279" v3="20276" />
     <triangle v1="20276" v2="20279" v3="20280" />
     <triangle v1="20276" v2="20280" v3="20281" />
     <triangle v1="20281" v2="20282" v3="20276" />
     <triangle v1="20276" v2="20282" v3="20283" />
     <triangle v1="20276" v2="20283" v3="20284" />
     <triangle v1="20276" v2="20284" v3="20285" />
     <triangle v1="20285" v2="20284" v3="20286" />
     <triangle v1="20285" v2="20286" v3="20287" />
     <triangle v1="20287" v2="20288" v3="20285" />
     <triangle v1="20285" v2="20288" v3="20289" />
     <triangle v1="20289" v2="20288" v3="20290" />
     <triangle v1="20289" v2="20290" v3="20291" />
     <triangle v1="20291" v2="20290" v3="20292" />
     <triangle v1="20291" v2="20292" v3="20293" />
     <triangle v1="20291" v2="20293" v3="20294" />
     <triangle v1="20294" v2="20293" v3="20295" />
     <triangle v1="20294" v2="20295" v3="20296" />
     <triangle v1="20296" v2="20295" v3="20297" />
     <triangle v1="20296" v2="20297" v3="20298" />
     <triangle v1="20298" v2="20297" v3="20299" />
     <triangle v1="20298" v2="20299" v3="20300" />
     <triangle v1="20300" v2="20299" v3="20301" />
     <triangle v1="20301" v2="20299" v3="20302" />
     <triangle v1="20301" v2="20302" v3="20303" />
     <triangle v1="20303" v2="20302" v3="20304" />
     <triangle v1="20303" v2="20304" v3="20305" />
     <triangle v1="20305" v2="20304" v3="20306" />
     <triangle v1="20305" v2="20306" v3="20307" />
     <triangle v1="20307" v2="20306" v3="20308" />
     <triangle v1="20307" v2="20308" v3="20309" />
     <triangle v1="20307" v2="20309" v3="20310" />
     <triangle v1="20310" v2="20309" v3="20311" />
     <triangle v1="20310" v2="20311" v3="20312" />
     <triangle v1="20312" v2="20311" v3="20313" />
     <triangle v1="20312" v2="20313" v3="20314" />
     <triangle v1="20314" v2="20315" v3="20312" />
     <triangle v1="20312" v2="20315" v3="20230" />
     <triangle v1="20230" v2="20315" v3="20316" />
     <triangle v1="20230" v2="20316" v3="20317" />
     <triangle v1="20317" v2="20318" v3="20230" />
     <triangle v1="20230" v2="20318" v3="20319" />
     <triangle v1="20230" v2="20319" v3="20320" />
     <triangle v1="20320" v2="20321" v3="20230" />
     <triangle v1="20230" v2="20321" v3="20322" />
     <triangle v1="20230" v2="20322" v3="20222" />
     <triangle v1="20323" v2="20324" v3="20220" />
     <triangle v1="20220" v2="20324" v3="20325" />
     <triangle v1="20220" v2="20325" v3="20218" />
     <triangle v1="20326" v2="20327" v3="20328" />
     <triangle v1="20328" v2="20327" v3="20329" />
     <triangle v1="20328" v2="20329" v3="20330" />
     <triangle v1="20330" v2="20329" v3="20331" />
     <triangle v1="20331" v2="20329" v3="20332" />
     <triangle v1="20332" v2="20329" v3="20333" />
     <triangle v1="20333" v2="20329" v3="20334" />
     <triangle v1="20334" v2="20329" v3="20335" />
     <triangle v1="20335" v2="20329" v3="20336" />
     <triangle v1="20336" v2="20329" v3="20337" />
     <triangle v1="20336" v2="20337" v3="20338" />
     <triangle v1="20338" v2="20337" v3="20339" />
     <triangle v1="20339" v2="20337" v3="20340" />
     <triangle v1="20340" v2="20337" v3="20341" />
     <triangle v1="20341" v2="20337" v3="20342" />
     <triangle v1="20342" v2="20337" v3="20343" />
     <triangle v1="20343" v2="20337" v3="20344" />
     <triangle v1="20344" v2="20337" v3="20345" />
     <triangle v1="20345" v2="20337" v3="20346" />
     <triangle v1="20346" v2="20337" v3="20347" />
     <triangle v1="20346" v2="20347" v3="20348" />
     <triangle v1="20348" v2="20347" v3="20349" />
     <triangle v1="20348" v2="20349" v3="20350" />
     <triangle v1="20350" v2="20349" v3="20351" />
     <triangle v1="20350" v2="20351" v3="20352" />
     <triangle v1="20352" v2="20351" v3="20353" />
     <triangle v1="20352" v2="20353" v3="20354" />
     <triangle v1="20354" v2="20353" v3="20355" />
     <triangle v1="20354" v2="20355" v3="20356" />
     <triangle v1="20356" v2="20355" v3="20357" />
     <triangle v1="20356" v2="20357" v3="20358" />
     <triangle v1="20358" v2="20357" v3="20359" />
     <triangle v1="20358" v2="20359" v3="20360" />
     <triangle v1="20360" v2="20359" v3="20361" />
     <triangle v1="20326" v2="20362" v3="20327" />
     <triangle v1="20327" v2="20362" v3="20363" />
     <triangle v1="20327" v2="20363" v3="20364" />
     <triangle v1="20364" v2="20365" v3="20327" />
     <triangle v1="20366" v2="20367" v3="20347" />
     <triangle v1="20347" v2="20367" v3="20368" />
     <triangle v1="20347" v2="20368" v3="20369" />
     <triangle v1="20369" v2="20370" v3="20347" />
     <triangle v1="20347" v2="20370" v3="20371" />
     <triangle v1="20347" v2="20371" v3="20349" />
     <triangle v1="20372" v2="20373" v3="20374" />
     <triangle v1="20374" v2="20373" v3="20375" />
     <triangle v1="20374" v2="20375" v3="20376" />
     <triangle v1="20376" v2="20375" v3="20377" />
     <triangle v1="20376" v2="20377" v3="20378" />
     <triangle v1="20378" v2="20377" v3="20379" />
     <triangle v1="20378" v2="20379" v3="20380" />
     <triangle v1="20380" v2="20379" v3="20381" />
     <triangle v1="20380" v2="20381" v3="20382" />
     <triangle v1="20382" v2="20381" v3="20383" />
     <triangle v1="20382" v2="20383" v3="20384" />
     <triangle v1="20384" v2="20385" v3="20382" />
     <triangle v1="20381" v2="20379" v3="20386" />
     <triangle v1="20386" v2="20379" v3="20377" />
     <triangle v1="20386" v2="20377" v3="20375" />
     <triangle v1="20375" v2="20373" v3="20386" />
     <triangle v1="20386" v2="20373" v3="20387" />
     <triangle v1="20386" v2="20387" v3="20388" />
     <triangle v1="20388" v2="20389" v3="20386" />
     <triangle v1="20386" v2="20389" v3="20390" />
     <triangle v1="20386" v2="20390" v3="20391" />
     <triangle v1="20391" v2="20392" v3="20386" />
     <triangle v1="20386" v2="20392" v3="20393" />
     <triangle v1="20386" v2="20393" v3="20394" />
     <triangle v1="20386" v2="20394" v3="20395" />
     <triangle v1="20395" v2="20394" v3="20396" />
     <triangle v1="20395" v2="20396" v3="20397" />
     <triangle v1="20397" v2="20398" v3="20395" />
     <triangle v1="20395" v2="20398" v3="20399" />
     <triangle v1="20395" v2="20399" v3="20400" />
     <triangle v1="20400" v2="20401" v3="20395" />
     <triangle v1="20395" v2="20401" v3="20402" />
     <triangle v1="20395" v2="20402" v3="20403" />
     <triangle v1="20403" v2="20404" v3="20395" />
     <triangle v1="20395" v2="20404" v3="20405" />
     <triangle v1="20395" v2="20405" v3="20406" />
     <triangle v1="20406" v2="20407" v3="20395" />
     <triangle v1="20395" v2="20407" v3="20408" />
     <triangle v1="20395" v2="20408" v3="20409" />
     <triangle v1="20395" v2="20409" v3="20329" />
     <triangle v1="20329" v2="20409" v3="20410" />
     <triangle v1="20329" v2="20410" v3="20411" />
     <triangle v1="20411" v2="20412" v3="20329" />
     <triangle v1="20329" v2="20412" v3="20413" />
     <triangle v1="20329" v2="20413" v3="20414" />
     <triangle v1="20414" v2="20415" v3="20329" />
     <triangle v1="20329" v2="20415" v3="20416" />
     <triangle v1="20329" v2="20416" v3="20417" />
     <triangle v1="20417" v2="20418" v3="20329" />
     <triangle v1="20329" v2="20418" v3="20337" />
     <triangle v1="20337" v2="20418" v3="20419" />
     <triangle v1="20337" v2="20419" v3="20420" />
     <triangle v1="20420" v2="20421" v3="20337" />
     <triangle v1="20337" v2="20421" v3="20422" />
     <triangle v1="20337" v2="20422" v3="20423" />
     <triangle v1="20423" v2="20424" v3="20337" />
     <triangle v1="20337" v2="20424" v3="20425" />
     <triangle v1="20337" v2="20425" v3="20426" />
     <triangle v1="20426" v2="20427" v3="20337" />
     <triangle v1="20337" v2="20427" v3="20428" />
     <triangle v1="20337" v2="20428" v3="20386" />
     <triangle v1="20386" v2="20428" v3="20384" />
     <triangle v1="20386" v2="20384" v3="20383" />
     <triangle v1="20383" v2="20381" v3="20386" />
     <triangle v1="20426" v2="20429" v3="20427" />
     <triangle v1="20427" v2="20429" v3="20430" />
     <triangle v1="20427" v2="20430" v3="20428" />
     <triangle v1="20428" v2="20430" v3="20431" />
     <triangle v1="20428" v2="20431" v3="20384" />
     <triangle v1="20384" v2="20431" v3="20385" />
     <triangle v1="20429" v2="20426" v3="20432" />
     <triangle v1="20432" v2="20426" v3="20425" />
     <triangle v1="20432" v2="20425" v3="20433" />
     <triangle v1="20433" v2="20425" v3="20424" />
     <triangle v1="20433" v2="20424" v3="20434" />
     <triangle v1="20434" v2="20424" v3="20423" />
     <triangle v1="20434" v2="20423" v3="20435" />
     <triangle v1="20435" v2="20423" v3="20422" />
     <triangle v1="20435" v2="20422" v3="20436" />
     <triangle v1="20436" v2="20422" v3="20421" />
     <triangle v1="20436" v2="20421" v3="20437" />
     <triangle v1="20437" v2="20421" v3="20420" />
     <triangle v1="20437" v2="20420" v3="20438" />
     <triangle v1="20438" v2="20420" v3="20419" />
     <triangle v1="20438" v2="20419" v3="20439" />
     <triangle v1="20439" v2="20419" v3="20418" />
     <triangle v1="20439" v2="20418" v3="20440" />
     <triangle v1="20440" v2="20418" v3="20417" />
     <triangle v1="20440" v2="20417" v3="20441" />
     <triangle v1="20441" v2="20417" v3="20416" />
     <triangle v1="20441" v2="20416" v3="20442" />
     <triangle v1="20442" v2="20416" v3="20415" />
     <triangle v1="20442" v2="20415" v3="20443" />
     <triangle v1="20443" v2="20415" v3="20414" />
     <triangle v1="20443" v2="20414" v3="20444" />
     <triangle v1="20444" v2="20414" v3="20413" />
     <triangle v1="20444" v2="20413" v3="20445" />
     <triangle v1="20445" v2="20413" v3="20412" />
     <triangle v1="20445" v2="20412" v3="20446" />
     <triangle v1="20446" v2="20412" v3="20411" />
     <triangle v1="20402" v2="20447" v3="20403" />
     <triangle v1="20403" v2="20447" v3="20448" />
     <triangle v1="20403" v2="20448" v3="20404" />
     <triangle v1="20404" v2="20448" v3="20449" />
     <triangle v1="20404" v2="20449" v3="20405" />
     <triangle v1="20405" v2="20449" v3="20450" />
     <triangle v1="20373" v2="20372" v3="20387" />
     <triangle v1="20387" v2="20372" v3="20451" />
     <triangle v1="20387" v2="20451" v3="20388" />
     <triangle v1="20388" v2="20451" v3="20452" />
     <triangle v1="20388" v2="20452" v3="20389" />
     <triangle v1="20389" v2="20452" v3="20453" />
     <triangle v1="20389" v2="20453" v3="20390" />
     <triangle v1="20390" v2="20453" v3="20454" />
     <triangle v1="20390" v2="20454" v3="20391" />
     <triangle v1="20391" v2="20454" v3="20455" />
     <triangle v1="20391" v2="20455" v3="20392" />
     <triangle v1="20392" v2="20455" v3="20456" />
     <triangle v1="20392" v2="20456" v3="20393" />
     <triangle v1="20393" v2="20456" v3="20457" />
     <triangle v1="20393" v2="20457" v3="20394" />
     <triangle v1="20394" v2="20457" v3="20458" />
     <triangle v1="20394" v2="20458" v3="20396" />
     <triangle v1="20396" v2="20458" v3="20459" />
     <triangle v1="20396" v2="20459" v3="20397" />
     <triangle v1="20397" v2="20459" v3="20460" />
     <triangle v1="20397" v2="20460" v3="20398" />
     <triangle v1="20398" v2="20460" v3="20461" />
     <triangle v1="20398" v2="20461" v3="20399" />
     <triangle v1="20399" v2="20461" v3="20462" />
     <triangle v1="20399" v2="20462" v3="20400" />
     <triangle v1="20400" v2="20462" v3="20463" />
     <triangle v1="20400" v2="20463" v3="20401" />
     <triangle v1="20401" v2="20463" v3="20464" />
     <triangle v1="20401" v2="20464" v3="20402" />
     <triangle v1="20402" v2="20464" v3="20447" />
     <triangle v1="20446" v2="20411" v3="20465" />
     <triangle v1="20465" v2="20411" v3="20410" />
     <triangle v1="20465" v2="20410" v3="20466" />
     <triangle v1="20466" v2="20410" v3="20409" />
     <triangle v1="20466" v2="20409" v3="20467" />
     <triangle v1="20467" v2="20409" v3="20408" />
     <triangle v1="20450" v2="20468" v3="20405" />
     <triangle v1="20405" v2="20468" v3="20406" />
     <triangle v1="20406" v2="20468" v3="20407" />
     <triangle v1="20407" v2="20468" v3="20469" />
     <triangle v1="20407" v2="20469" v3="20408" />
     <triangle v1="20408" v2="20469" v3="20467" />
     <triangle v1="20470" v2="20395" v3="20222" />
     <triangle v1="20222" v2="20395" v3="20220" />
     <triangle v1="20220" v2="20395" v3="20327" />
     <triangle v1="20327" v2="20395" v3="20329" />
     <triangle v1="20451" v2="20372" v3="20239" />
     <triangle v1="20239" v2="20372" v3="20374" />
     <triangle v1="20239" v2="20374" v3="20376" />
     <triangle v1="20376" v2="20378" v3="20239" />
     <triangle v1="20239" v2="20378" v3="20380" />
     <triangle v1="20239" v2="20380" v3="20338" />
     <triangle v1="20338" v2="20380" v3="20382" />
     <triangle v1="20338" v2="20382" v3="20385" />
     <triangle v1="20385" v2="20431" v3="20338" />
     <triangle v1="20338" v2="20431" v3="20430" />
     <triangle v1="20338" v2="20430" v3="20429" />
     <triangle v1="20429" v2="20432" v3="20338" />
     <triangle v1="20338" v2="20432" v3="20433" />
     <triangle v1="20338" v2="20433" v3="20434" />
     <triangle v1="20434" v2="20435" v3="20338" />
     <triangle v1="20338" v2="20435" v3="20436" />
     <triangle v1="20338" v2="20436" v3="20437" />
     <triangle v1="20437" v2="20438" v3="20338" />
     <triangle v1="20338" v2="20438" v3="20336" />
     <triangle v1="20336" v2="20438" v3="20439" />
     <triangle v1="20336" v2="20439" v3="20440" />
     <triangle v1="20440" v2="20441" v3="20336" />
     <triangle v1="20336" v2="20441" v3="20442" />
     <triangle v1="20336" v2="20442" v3="20443" />
     <triangle v1="20443" v2="20444" v3="20336" />
     <triangle v1="20336" v2="20444" v3="20445" />
     <triangle v1="20336" v2="20445" v3="20446" />
     <triangle v1="20446" v2="20465" v3="20336" />
     <triangle v1="20336" v2="20465" v3="20466" />
     <triangle v1="20336" v2="20466" v3="20467" />
     <triangle v1="20467" v2="20469" v3="20336" />
     <triangle v1="20336" v2="20469" v3="20468" />
     <triangle v1="20336" v2="20468" v3="20231" />
     <triangle v1="20231" v2="20468" v3="20450" />
     <triangle v1="20231" v2="20450" v3="20449" />
     <triangle v1="20449" v2="20448" v3="20231" />
     <triangle v1="20231" v2="20448" v3="20447" />
     <triangle v1="20231" v2="20447" v3="20464" />
     <triangle v1="20464" v2="20463" v3="20231" />
     <triangle v1="20231" v2="20463" v3="20462" />
     <triangle v1="20231" v2="20462" v3="20461" />
     <triangle v1="20461" v2="20460" v3="20231" />
     <triangle v1="20231" v2="20460" v3="20459" />
     <triangle v1="20231" v2="20459" v3="20458" />
     <triangle v1="20458" v2="20457" v3="20231" />
     <triangle v1="20231" v2="20457" v3="20239" />
     <triangle v1="20239" v2="20457" v3="20456" />
     <triangle v1="20239" v2="20456" v3="20455" />
     <triangle v1="20455" v2="20454" v3="20239" />
     <triangle v1="20239" v2="20454" v3="20453" />
     <triangle v1="20239" v2="20453" v3="20452" />
     <triangle v1="20452" v2="20451" v3="20239" />
     <triangle v1="20470" v2="20222" v3="20471" />
     <triangle v1="20471" v2="20222" v3="20322" />
     <triangle v1="20471" v2="20322" v3="20472" />
     <triangle v1="20472" v2="20322" v3="20321" />
     <triangle v1="20472" v2="20321" v3="20473" />
     <triangle v1="20473" v2="20321" v3="20320" />
     <triangle v1="20473" v2="20320" v3="20474" />
     <triangle v1="20474" v2="20320" v3="20319" />
     <triangle v1="20474" v2="20319" v3="20475" />
     <triangle v1="20475" v2="20319" v3="20318" />
     <triangle v1="20475" v2="20318" v3="20476" />
     <triangle v1="20476" v2="20318" v3="20317" />
     <triangle v1="20476" v2="20317" v3="20477" />
     <triangle v1="20477" v2="20317" v3="20316" />
     <triangle v1="20477" v2="20316" v3="20478" />
     <triangle v1="20478" v2="20316" v3="20315" />
     <triangle v1="20478" v2="20315" v3="20479" />
     <triangle v1="20479" v2="20315" v3="20314" />
     <triangle v1="20479" v2="20314" v3="20480" />
     <triangle v1="20480" v2="20314" v3="20313" />
     <triangle v1="20480" v2="20313" v3="20481" />
     <triangle v1="20481" v2="20313" v3="20311" />
     <triangle v1="20481" v2="20311" v3="20482" />
     <triangle v1="20482" v2="20311" v3="20309" />
     <triangle v1="20482" v2="20309" v3="20483" />
     <triangle v1="20483" v2="20309" v3="20308" />
     <triangle v1="20483" v2="20308" v3="20484" />
     <triangle v1="20484" v2="20308" v3="20306" />
     <triangle v1="20484" v2="20306" v3="20485" />
     <triangle v1="20485" v2="20306" v3="20304" />
     <triangle v1="20485" v2="20304" v3="20486" />
     <triangle v1="20486" v2="20304" v3="20302" />
     <triangle v1="20486" v2="20302" v3="20487" />
     <triangle v1="20487" v2="20302" v3="20299" />
     <triangle v1="20487" v2="20299" v3="20488" />
     <triangle v1="20488" v2="20299" v3="20297" />
     <triangle v1="20488" v2="20297" v3="20489" />
     <triangle v1="20489" v2="20297" v3="20295" />
     <triangle v1="20489" v2="20295" v3="20490" />
     <triangle v1="20490" v2="20295" v3="20293" />
     <triangle v1="20490" v2="20293" v3="20491" />
     <triangle v1="20491" v2="20293" v3="20292" />
     <triangle v1="20491" v2="20292" v3="20492" />
     <triangle v1="20492" v2="20292" v3="20290" />
     <triangle v1="20492" v2="20290" v3="20493" />
     <triangle v1="20493" v2="20290" v3="20288" />
     <triangle v1="20493" v2="20288" v3="20494" />
     <triangle v1="20494" v2="20288" v3="20287" />
     <triangle v1="20494" v2="20287" v3="20495" />
     <triangle v1="20495" v2="20287" v3="20286" />
     <triangle v1="20495" v2="20286" v3="20496" />
     <triangle v1="20496" v2="20286" v3="20284" />
     <triangle v1="20496" v2="20284" v3="20497" />
     <triangle v1="20497" v2="20284" v3="20283" />
     <triangle v1="20497" v2="20283" v3="20498" />
     <triangle v1="20498" v2="20283" v3="20282" />
     <triangle v1="20498" v2="20282" v3="20499" />
     <triangle v1="20499" v2="20282" v3="20281" />
     <triangle v1="20499" v2="20281" v3="20500" />
     <triangle v1="20500" v2="20281" v3="20280" />
     <triangle v1="20500" v2="20280" v3="20501" />
     <triangle v1="20501" v2="20280" v3="20279" />
     <triangle v1="20501" v2="20279" v3="20502" />
     <triangle v1="20502" v2="20279" v3="20278" />
     <triangle v1="20502" v2="20278" v3="20503" />
     <triangle v1="20503" v2="20278" v3="20277" />
     <triangle v1="20503" v2="20277" v3="20504" />
     <triangle v1="20504" v2="20277" v3="20247" />
     <triangle v1="20471" v2="20505" v3="20470" />
     <triangle v1="20470" v2="20505" v3="20506" />
     <triangle v1="20470" v2="20506" v3="20507" />
     <triangle v1="20505" v2="20471" v3="20508" />
     <triangle v1="20508" v2="20471" v3="20472" />
     <triangle v1="20508" v2="20472" v3="20509" />
     <triangle v1="20509" v2="20472" v3="20473" />
     <triangle v1="20509" v2="20473" v3="20510" />
     <triangle v1="20510" v2="20473" v3="20474" />
     <triangle v1="20510" v2="20474" v3="20475" />
     <triangle v1="20510" v2="20475" v3="20511" />
     <triangle v1="20511" v2="20475" v3="20476" />
     <triangle v1="20511" v2="20476" v3="20512" />
     <triangle v1="20512" v2="20476" v3="20477" />
     <triangle v1="20512" v2="20477" v3="20478" />
     <triangle v1="20512" v2="20478" v3="20513" />
     <triangle v1="20513" v2="20478" v3="20479" />
     <triangle v1="20513" v2="20479" v3="20480" />
     <triangle v1="20513" v2="20480" v3="20514" />
     <triangle v1="20514" v2="20480" v3="20481" />
     <triangle v1="20514" v2="20481" v3="20515" />
     <triangle v1="20515" v2="20481" v3="20482" />
     <triangle v1="20515" v2="20482" v3="20483" />
     <triangle v1="20483" v2="20484" v3="20515" />
     <triangle v1="20515" v2="20484" v3="20516" />
     <triangle v1="20516" v2="20484" v3="20485" />
     <triangle v1="20516" v2="20485" v3="20486" />
     <triangle v1="20516" v2="20486" v3="20517" />
     <triangle v1="20517" v2="20486" v3="20487" />
     <triangle v1="20517" v2="20487" v3="20488" />
     <triangle v1="20517" v2="20488" v3="20518" />
     <triangle v1="20518" v2="20488" v3="20489" />
     <triangle v1="20518" v2="20489" v3="20490" />
     <triangle v1="20518" v2="20490" v3="20519" />
     <triangle v1="20519" v2="20490" v3="20491" />
     <triangle v1="20519" v2="20491" v3="20492" />
     <triangle v1="20492" v2="20493" v3="20519" />
     <triangle v1="20519" v2="20493" v3="20520" />
     <triangle v1="20520" v2="20493" v3="20494" />
     <triangle v1="20520" v2="20494" v3="20521" />
     <triangle v1="20521" v2="20494" v3="20495" />
     <triangle v1="20521" v2="20495" v3="20496" />
     <triangle v1="20521" v2="20496" v3="20522" />
     <triangle v1="20522" v2="20496" v3="20497" />
     <triangle v1="20522" v2="20497" v3="20498" />
     <triangle v1="20522" v2="20498" v3="20523" />
     <triangle v1="20523" v2="20498" v3="20499" />
     <triangle v1="20523" v2="20499" v3="20524" />
     <triangle v1="20524" v2="20499" v3="20500" />
     <triangle v1="20524" v2="20500" v3="20501" />
     <triangle v1="20524" v2="20501" v3="20525" />
     <triangle v1="20525" v2="20501" v3="20502" />
     <triangle v1="20525" v2="20502" v3="20526" />
     <triangle v1="20526" v2="20502" v3="20503" />
     <triangle v1="20526" v2="20503" v3="20527" />
     <triangle v1="20527" v2="20503" v3="20504" />
     <triangle v1="20527" v2="20504" v3="20528" />
     <triangle v1="20528" v2="20504" v3="20529" />
     <triangle v1="20529" v2="20504" v3="20530" />
     <triangle v1="20530" v2="20504" v3="20531" />
     <triangle v1="20531" v2="20504" v3="20386" />
     <triangle v1="20531" v2="20386" v3="20532" />
     <triangle v1="20532" v2="20386" v3="20533" />
     <triangle v1="20533" v2="20386" v3="20534" />
     <triangle v1="20534" v2="20386" v3="20535" />
     <triangle v1="20535" v2="20386" v3="20536" />
     <triangle v1="20536" v2="20386" v3="20537" />
     <triangle v1="20537" v2="20386" v3="20538" />
     <triangle v1="20538" v2="20386" v3="20395" />
     <triangle v1="20538" v2="20395" v3="20539" />
     <triangle v1="20539" v2="20395" v3="20540" />
     <triangle v1="20540" v2="20395" v3="20541" />
     <triangle v1="20541" v2="20395" v3="20542" />
     <triangle v1="20542" v2="20395" v3="20543" />
     <triangle v1="20543" v2="20395" v3="20544" />
     <triangle v1="20544" v2="20395" v3="20545" />
     <triangle v1="20545" v2="20395" v3="20470" />
     <triangle v1="20545" v2="20470" v3="20546" />
     <triangle v1="20546" v2="20470" v3="20507" />
     <triangle v1="20537" v2="20538" v3="20547" />
     <triangle v1="20547" v2="20538" v3="20539" />
     <triangle v1="20547" v2="20539" v3="20548" />
     <triangle v1="20548" v2="20539" v3="20540" />
     <triangle v1="20548" v2="20540" v3="20549" />
     <triangle v1="20549" v2="20540" v3="20541" />
     <triangle v1="20549" v2="20541" v3="20542" />
     <triangle v1="20549" v2="20542" v3="20550" />
     <triangle v1="20550" v2="20542" v3="20543" />
     <triangle v1="20550" v2="20543" v3="20551" />
     <triangle v1="20551" v2="20543" v3="20544" />
     <triangle v1="20551" v2="20544" v3="20545" />
     <triangle v1="20551" v2="20545" v3="20552" />
     <triangle v1="20552" v2="20545" v3="20546" />
     <triangle v1="20552" v2="20546" v3="20553" />
     <triangle v1="20553" v2="20546" v3="20507" />
     <triangle v1="20553" v2="20507" v3="20554" />
     <triangle v1="20554" v2="20507" v3="20506" />
     <triangle v1="20554" v2="20506" v3="20505" />
     <triangle v1="20554" v2="20505" v3="20555" />
     <triangle v1="20555" v2="20505" v3="20508" />
     <triangle v1="20555" v2="20508" v3="20556" />
     <triangle v1="20556" v2="20508" v3="20509" />
     <triangle v1="20556" v2="20509" v3="20510" />
     <triangle v1="20556" v2="20510" v3="20557" />
     <triangle v1="20557" v2="20510" v3="20511" />
     <triangle v1="20557" v2="20511" v3="20558" />
     <triangle v1="20558" v2="20511" v3="20512" />
     <triangle v1="20558" v2="20512" v3="20513" />
     <triangle v1="20558" v2="20513" v3="20559" />
     <triangle v1="20559" v2="20513" v3="20514" />
     <triangle v1="20559" v2="20514" v3="20560" />
     <triangle v1="20560" v2="20514" v3="20515" />
     <triangle v1="20560" v2="20515" v3="20516" />
     <triangle v1="20560" v2="20516" v3="20561" />
     <triangle v1="20561" v2="20516" v3="20517" />
     <triangle v1="20561" v2="20517" v3="20562" />
     <triangle v1="20562" v2="20517" v3="20518" />
     <triangle v1="20562" v2="20518" v3="20563" />
     <triangle v1="20563" v2="20518" v3="20519" />
     <triangle v1="20563" v2="20519" v3="20520" />
     <triangle v1="20563" v2="20520" v3="20564" />
     <triangle v1="20564" v2="20520" v3="20521" />
     <triangle v1="20564" v2="20521" v3="20565" />
     <triangle v1="20565" v2="20521" v3="20522" />
     <triangle v1="20565" v2="20522" v3="20523" />
     <triangle v1="20565" v2="20523" v3="20566" />
     <triangle v1="20566" v2="20523" v3="20524" />
     <triangle v1="20566" v2="20524" v3="20567" />
     <triangle v1="20567" v2="20524" v3="20525" />
     <triangle v1="20567" v2="20525" v3="20526" />
     <triangle v1="20567" v2="20526" v3="20568" />
     <triangle v1="20568" v2="20526" v3="20527" />
     <triangle v1="20568" v2="20527" v3="20569" />
     <triangle v1="20569" v2="20527" v3="20528" />
     <triangle v1="20569" v2="20528" v3="20529" />
     <triangle v1="20569" v2="20529" v3="20570" />
     <triangle v1="20570" v2="20529" v3="20530" />
     <triangle v1="20570" v2="20530" v3="20571" />
     <triangle v1="20571" v2="20530" v3="20531" />
     <triangle v1="20571" v2="20531" v3="20572" />
     <triangle v1="20572" v2="20531" v3="20532" />
     <triangle v1="20572" v2="20532" v3="20533" />
     <triangle v1="20572" v2="20533" v3="20573" />
     <triangle v1="20573" v2="20533" v3="20534" />
     <triangle v1="20573" v2="20534" v3="20574" />
     <triangle v1="20574" v2="20534" v3="20535" />
     <triangle v1="20574" v2="20535" v3="20536" />
     <triangle v1="20574" v2="20536" v3="20575" />
     <triangle v1="20575" v2="20536" v3="20537" />
     <triangle v1="20575" v2="20537" v3="20547" />
     <triangle v1="20301" v2="20561" v3="20300" />
     <triangle v1="20300" v2="20561" v3="20562" />
     <triangle v1="20300" v2="20562" v3="20298" />
     <triangle v1="20298" v2="20562" v3="20563" />
     <triangle v1="20298" v2="20563" v3="20296" />
     <triangle v1="20296" v2="20563" v3="20564" />
     <triangle v1="20296" v2="20564" v3="20294" />
     <triangle v1="20294" v2="20564" v3="20565" />
     <triangle v1="20294" v2="20565" v3="20291" />
     <triangle v1="20291" v2="20565" v3="20566" />
     <triangle v1="20291" v2="20566" v3="20289" />
     <triangle v1="20289" v2="20566" v3="20567" />
     <triangle v1="20289" v2="20567" v3="20285" />
     <triangle v1="20285" v2="20567" v3="20568" />
     <triangle v1="20285" v2="20568" v3="20276" />
     <triangle v1="20276" v2="20568" v3="20569" />
     <triangle v1="20276" v2="20569" v3="20245" />
     <triangle v1="20245" v2="20569" v3="20570" />
     <triangle v1="20245" v2="20570" v3="20244" />
     <triangle v1="20244" v2="20570" v3="20571" />
     <triangle v1="20244" v2="20571" v3="20243" />
     <triangle v1="20243" v2="20571" v3="20572" />
     <triangle v1="20243" v2="20572" v3="20242" />
     <triangle v1="20242" v2="20572" v3="20573" />
     <triangle v1="20242" v2="20573" v3="20241" />
     <triangle v1="20241" v2="20573" v3="20574" />
     <triangle v1="20241" v2="20574" v3="20240" />
     <triangle v1="20240" v2="20574" v3="20575" />
     <triangle v1="20240" v2="20575" v3="20238" />
     <triangle v1="20238" v2="20575" v3="20547" />
     <triangle v1="20238" v2="20547" v3="20237" />
     <triangle v1="20237" v2="20547" v3="20548" />
     <triangle v1="20237" v2="20548" v3="20236" />
     <triangle v1="20236" v2="20548" v3="20549" />
     <triangle v1="20236" v2="20549" v3="20235" />
     <triangle v1="20235" v2="20549" v3="20550" />
     <triangle v1="20235" v2="20550" v3="20234" />
     <triangle v1="20234" v2="20550" v3="20551" />
     <triangle v1="20234" v2="20551" v3="20233" />
     <triangle v1="20233" v2="20551" v3="20552" />
     <triangle v1="20233" v2="20552" v3="20232" />
     <triangle v1="20232" v2="20552" v3="20553" />
     <triangle v1="20232" v2="20553" v3="20229" />
     <triangle v1="20229" v2="20553" v3="20554" />
     <triangle v1="20229" v2="20554" v3="20230" />
     <triangle v1="20230" v2="20554" v3="20555" />
     <triangle v1="20230" v2="20555" v3="20312" />
     <triangle v1="20312" v2="20555" v3="20556" />
     <triangle v1="20312" v2="20556" v3="20310" />
     <triangle v1="20310" v2="20556" v3="20557" />
     <triangle v1="20310" v2="20557" v3="20307" />
     <triangle v1="20307" v2="20557" v3="20558" />
     <triangle v1="20307" v2="20558" v3="20305" />
     <triangle v1="20305" v2="20558" v3="20559" />
     <triangle v1="20305" v2="20559" v3="20303" />
     <triangle v1="20303" v2="20559" v3="20560" />
     <triangle v1="20303" v2="20560" v3="20301" />
     <triangle v1="20301" v2="20560" v3="20561" />
     <triangle v1="20504" v2="20247" v3="20386" />
     <triangle v1="20386" v2="20247" v3="20254" />
     <triangle v1="20386" v2="20254" v3="20347" />
     <triangle v1="20347" v2="20337" v3="20386" />
     <triangle v1="20270" v2="20361" v3="20268" />
     <triangle v1="20268" v2="20361" v3="20359" />
     <triangle v1="20360" v2="20271" v3="20358" />
     <triangle v1="20358" v2="20271" v3="20269" />
     <triangle v1="20361" v2="20270" v3="20360" />
     <triangle v1="20360" v2="20270" v3="20271" />
     <triangle v1="20339" v2="20576" v3="20338" />
     <triangle v1="20338" v2="20576" v3="20577" />
     <triangle v1="20338" v2="20577" v3="20239" />
     <triangle v1="20239" v2="20577" v3="20246" />
     <triangle v1="20246" v2="20577" v3="20248" />
     <triangle v1="20248" v2="20577" v3="20578" />
     <triangle v1="20248" v2="20578" v3="20249" />
     <triangle v1="20249" v2="20578" v3="20579" />
     <triangle v1="20249" v2="20579" v3="20250" />
     <triangle v1="20250" v2="20579" v3="20580" />
     <triangle v1="20250" v2="20580" v3="20251" />
     <triangle v1="20251" v2="20580" v3="20581" />
     <triangle v1="20251" v2="20581" v3="20252" />
     <triangle v1="20252" v2="20581" v3="20582" />
     <triangle v1="20252" v2="20582" v3="20253" />
     <triangle v1="20253" v2="20582" v3="20583" />
     <triangle v1="20253" v2="20583" v3="20345" />
     <triangle v1="20345" v2="20583" v3="20344" />
     <triangle v1="20344" v2="20583" v3="20343" />
     <triangle v1="20343" v2="20583" v3="20584" />
     <triangle v1="20343" v2="20584" v3="20342" />
     <triangle v1="20342" v2="20584" v3="20585" />
     <triangle v1="20342" v2="20585" v3="20341" />
     <triangle v1="20341" v2="20585" v3="20586" />
     <triangle v1="20341" v2="20586" v3="20340" />
     <triangle v1="20340" v2="20586" v3="20587" />
     <triangle v1="20340" v2="20587" v3="20339" />
     <triangle v1="20339" v2="20587" v3="20576" />
     <triangle v1="20578" v2="20577" v3="20576" />
     <triangle v1="20578" v2="20576" v3="20587" />
     <triangle v1="20579" v2="20578" v3="20587" />
     <triangle v1="20579" v2="20587" v3="20586" />
     <triangle v1="20580" v2="20579" v3="20586" />
     <triangle v1="20580" v2="20586" v3="20585" />
     <triangle v1="20581" v2="20580" v3="20585" />
     <triangle v1="20581" v2="20585" v3="20584" />
     <triangle v1="20582" v2="20581" v3="20584" />
     <triangle v1="20582" v2="20584" v3="20583" />
     <triangle v1="20345" v2="20346" v3="20253" />
     <triangle v1="20253" v2="20346" v3="20255" />
     <triangle v1="20348" v2="20588" v3="20346" />
     <triangle v1="20346" v2="20588" v3="20589" />
     <triangle v1="20346" v2="20589" v3="20255" />
     <triangle v1="20255" v2="20589" v3="20590" />
     <triangle v1="20255" v2="20590" v3="20256" />
     <triangle v1="20256" v2="20590" v3="20257" />
     <triangle v1="20257" v2="20590" v3="20591" />
     <triangle v1="20257" v2="20591" v3="20263" />
     <triangle v1="20263" v2="20591" v3="20592" />
     <triangle v1="20263" v2="20592" v3="20265" />
     <triangle v1="20265" v2="20592" v3="20593" />
     <triangle v1="20265" v2="20593" v3="20267" />
     <triangle v1="20267" v2="20593" v3="20594" />
     <triangle v1="20267" v2="20594" v3="20269" />
     <triangle v1="20269" v2="20594" v3="20595" />
     <triangle v1="20269" v2="20595" v3="20358" />
     <triangle v1="20358" v2="20595" v3="20596" />
     <triangle v1="20358" v2="20596" v3="20356" />
     <triangle v1="20356" v2="20596" v3="20354" />
     <triangle v1="20354" v2="20596" v3="20597" />
     <triangle v1="20354" v2="20597" v3="20352" />
     <triangle v1="20352" v2="20597" v3="20598" />
     <triangle v1="20352" v2="20598" v3="20350" />
     <triangle v1="20350" v2="20598" v3="20599" />
     <triangle v1="20350" v2="20599" v3="20348" />
     <triangle v1="20348" v2="20599" v3="20588" />
     <triangle v1="20591" v2="20590" v3="20589" />
     <triangle v1="20589" v2="20588" v3="20600" />
     <triangle v1="20600" v2="20588" v3="20599" />
     <triangle v1="20600" v2="20599" v3="20601" />
     <triangle v1="20601" v2="20599" v3="20598" />
     <triangle v1="20601" v2="20598" v3="20602" />
     <triangle v1="20602" v2="20598" v3="20597" />
     <triangle v1="20602" v2="20597" v3="20595" />
     <triangle v1="20595" v2="20597" v3="20596" />
     <triangle v1="20592" v2="20591" v3="20600" />
     <triangle v1="20600" v2="20591" v3="20589" />
     <triangle v1="20592" v2="20600" v3="20601" />
     <triangle v1="20593" v2="20592" v3="20601" />
     <triangle v1="20593" v2="20601" v3="20602" />
     <triangle v1="20594" v2="20593" v3="20602" />
     <triangle v1="20594" v2="20602" v3="20595" />
     <triangle v1="20357" v2="20603" v3="20359" />
     <triangle v1="20359" v2="20603" v3="20604" />
     <triangle v1="20359" v2="20604" v3="20268" />
     <triangle v1="20268" v2="20604" v3="20605" />
     <triangle v1="20268" v2="20605" v3="20266" />
     <triangle v1="20266" v2="20605" v3="20264" />
     <triangle v1="20264" v2="20605" v3="20606" />
     <triangle v1="20264" v2="20606" v3="20262" />
     <triangle v1="20262" v2="20606" v3="20607" />
     <triangle v1="20262" v2="20607" v3="20258" />
     <triangle v1="20258" v2="20607" v3="20608" />
     <triangle v1="20258" v2="20608" v3="20259" />
     <triangle v1="20259" v2="20608" v3="20609" />
     <triangle v1="20259" v2="20609" v3="20260" />
     <triangle v1="20260" v2="20609" v3="20610" />
     <triangle v1="20260" v2="20610" v3="20371" />
     <triangle v1="20371" v2="20610" v3="20611" />
     <triangle v1="20371" v2="20611" v3="20349" />
     <triangle v1="20349" v2="20611" v3="20351" />
     <triangle v1="20351" v2="20611" v3="20612" />
     <triangle v1="20351" v2="20612" v3="20353" />
     <triangle v1="20353" v2="20612" v3="20613" />
     <triangle v1="20353" v2="20613" v3="20355" />
     <triangle v1="20355" v2="20613" v3="20614" />
     <triangle v1="20355" v2="20614" v3="20357" />
     <triangle v1="20357" v2="20614" v3="20603" />
     <triangle v1="20606" v2="20605" v3="20604" />
     <triangle v1="20604" v2="20603" v3="20615" />
     <triangle v1="20615" v2="20603" v3="20614" />
     <triangle v1="20615" v2="20614" v3="20616" />
     <triangle v1="20616" v2="20614" v3="20613" />
     <triangle v1="20616" v2="20613" v3="20617" />
     <triangle v1="20617" v2="20613" v3="20612" />
     <triangle v1="20617" v2="20612" v3="20610" />
     <triangle v1="20610" v2="20612" v3="20611" />
     <triangle v1="20607" v2="20606" v3="20615" />
     <triangle v1="20615" v2="20606" v3="20604" />
     <triangle v1="20607" v2="20615" v3="20616" />
     <triangle v1="20608" v2="20607" v3="20616" />
     <triangle v1="20608" v2="20616" v3="20617" />
     <triangle v1="20609" v2="20608" v3="20617" />
     <triangle v1="20609" v2="20617" v3="20610" />
     <triangle v1="20371" v2="20370" v3="20260" />
     <triangle v1="20260" v2="20370" v3="20261" />
     <triangle v1="20369" v2="20618" v3="20370" />
     <triangle v1="20370" v2="20618" v3="20619" />
     <triangle v1="20370" v2="20619" v3="20261" />
     <triangle v1="20261" v2="20619" v3="20272" />
     <triangle v1="20272" v2="20619" v3="20273" />
     <triangle v1="20273" v2="20619" v3="20620" />
     <triangle v1="20273" v2="20620" v3="20274" />
     <triangle v1="20274" v2="20620" v3="20621" />
     <triangle v1="20274" v2="20621" v3="20275" />
     <triangle v1="20275" v2="20621" v3="20622" />
     <triangle v1="20275" v2="20622" v3="20366" />
     <triangle v1="20366" v2="20622" v3="20367" />
     <triangle v1="20367" v2="20622" v3="20368" />
     <triangle v1="20368" v2="20622" v3="20623" />
     <triangle v1="20368" v2="20623" v3="20369" />
     <triangle v1="20369" v2="20623" v3="20618" />
     <triangle v1="20620" v2="20619" v3="20618" />
     <triangle v1="20620" v2="20618" v3="20623" />
     <triangle v1="20621" v2="20620" v3="20623" />
     <triangle v1="20621" v2="20623" v3="20622" />
     <triangle v1="20366" v2="20347" v3="20275" />
     <triangle v1="20275" v2="20347" v3="20254" />
     <triangle v1="20330" v2="20624" v3="20328" />
     <triangle v1="20328" v2="20624" v3="20625" />
     <triangle v1="20328" v2="20625" v3="20221" />
     <triangle v1="20221" v2="20625" v3="20223" />
     <triangle v1="20223" v2="20625" v3="20224" />
     <triangle v1="20224" v2="20625" v3="20626" />
     <triangle v1="20224" v2="20626" v3="20225" />
     <triangle v1="20225" v2="20626" v3="20627" />
     <triangle v1="20225" v2="20627" v3="20226" />
     <triangle v1="20226" v2="20627" v3="20628" />
     <triangle v1="20226" v2="20628" v3="20227" />
     <triangle v1="20227" v2="20628" v3="20629" />
     <triangle v1="20227" v2="20629" v3="20228" />
     <triangle v1="20228" v2="20629" v3="20630" />
     <triangle v1="20228" v2="20630" v3="20231" />
     <triangle v1="20231" v2="20630" v3="20631" />
     <triangle v1="20231" v2="20631" v3="20336" />
     <triangle v1="20336" v2="20631" v3="20335" />
     <triangle v1="20335" v2="20631" v3="20334" />
     <triangle v1="20334" v2="20631" v3="20632" />
     <triangle v1="20334" v2="20632" v3="20333" />
     <triangle v1="20333" v2="20632" v3="20633" />
     <triangle v1="20333" v2="20633" v3="20332" />
     <triangle v1="20332" v2="20633" v3="20634" />
     <triangle v1="20332" v2="20634" v3="20331" />
     <triangle v1="20331" v2="20634" v3="20635" />
     <triangle v1="20331" v2="20635" v3="20330" />
     <triangle v1="20330" v2="20635" v3="20624" />
     <triangle v1="20626" v2="20625" v3="20624" />
     <triangle v1="20626" v2="20624" v3="20635" />
     <triangle v1="20627" v2="20626" v3="20635" />
     <triangle v1="20627" v2="20635" v3="20634" />
     <triangle v1="20628" v2="20627" v3="20634" />
     <triangle v1="20628" v2="20634" v3="20633" />
     <triangle v1="20629" v2="20628" v3="20633" />
     <triangle v1="20629" v2="20633" v3="20632" />
     <triangle v1="20630" v2="20629" v3="20632" />
     <triangle v1="20630" v2="20632" v3="20631" />
     <triangle v1="20326" v2="20328" v3="20219" />
     <triangle v1="20219" v2="20328" v3="20221" />
     <triangle v1="20364" v2="20636" v3="20365" />
     <triangle v1="20365" v2="20636" v3="20637" />
     <triangle v1="20365" v2="20637" v3="20323" />
     <triangle v1="20323" v2="20637" v3="20324" />
     <triangle v1="20324" v2="20637" v3="20325" />
     <triangle v1="20325" v2="20637" v3="20638" />
     <triangle v1="20325" v2="20638" v3="20218" />
     <triangle v1="20218" v2="20638" v3="20639" />
     <triangle v1="20218" v2="20639" v3="20219" />
     <triangle v1="20219" v2="20639" v3="20640" />
     <triangle v1="20219" v2="20640" v3="20326" />
     <triangle v1="20326" v2="20640" v3="20362" />
     <triangle v1="20362" v2="20640" v3="20363" />
     <triangle v1="20363" v2="20640" v3="20641" />
     <triangle v1="20363" v2="20641" v3="20364" />
     <triangle v1="20364" v2="20641" v3="20636" />
     <triangle v1="20638" v2="20637" v3="20636" />
     <triangle v1="20638" v2="20636" v3="20641" />
     <triangle v1="20639" v2="20638" v3="20641" />
     <triangle v1="20639" v2="20641" v3="20640" />
     <triangle v1="20327" v2="20365" v3="20220" />
     <triangle v1="20220" v2="20365" v3="20323" />
     <triangle v1="20642" v2="20643" v3="20644" />
     <triangle v1="20644" v2="20643" v3="20645" />
     <triangle v1="20644" v2="20646" v3="20642" />
     <triangle v1="20642" v2="20646" v3="20647" />
     <triangle v1="20645" v2="20648" v3="20644" />
     <triangle v1="20644" v2="20648" v3="20649" />
     <triangle v1="20644" v2="20649" v3="20650" />
     <triangle v1="20651" v2="20652" v3="20645" />
     <triangle v1="20645" v2="20652" v3="20653" />
     <triangle v1="20645" v2="20653" v3="20654" />
     <triangle v1="20655" v2="20656" v3="20651" />
     <triangle v1="20651" v2="20656" v3="20657" />
     <triangle v1="20651" v2="20657" v3="20658" />
     <triangle v1="20646" v2="20659" v3="20655" />
     <triangle v1="20655" v2="20659" v3="20660" />
     <triangle v1="20655" v2="20660" v3="20661" />
     <triangle v1="20644" v2="20662" v3="20646" />
     <triangle v1="20646" v2="20662" v3="20663" />
     <triangle v1="20646" v2="20663" v3="20664" />
     <triangle v1="20658" v2="20665" v3="20651" />
     <triangle v1="20651" v2="20665" v3="20666" />
     <triangle v1="20651" v2="20666" v3="20667" />
     <triangle v1="20667" v2="20668" v3="20651" />
     <triangle v1="20651" v2="20668" v3="20669" />
     <triangle v1="20651" v2="20669" v3="20652" />
     <triangle v1="20654" v2="20670" v3="20645" />
     <triangle v1="20645" v2="20670" v3="20671" />
     <triangle v1="20645" v2="20671" v3="20672" />
     <triangle v1="20672" v2="20673" v3="20645" />
     <triangle v1="20645" v2="20673" v3="20648" />
     <triangle v1="20648" v2="20673" v3="20674" />
     <triangle v1="20674" v2="20673" v3="20675" />
     <triangle v1="20674" v2="20675" v3="20676" />
     <triangle v1="20676" v2="20675" v3="20677" />
     <triangle v1="20676" v2="20677" v3="20678" />
     <triangle v1="20678" v2="20677" v3="20679" />
     <triangle v1="20678" v2="20679" v3="20680" />
     <triangle v1="20680" v2="20679" v3="20681" />
     <triangle v1="20680" v2="20681" v3="20682" />
     <triangle v1="20682" v2="20681" v3="20683" />
     <triangle v1="20682" v2="20683" v3="20655" />
     <triangle v1="20655" v2="20683" v3="20684" />
     <triangle v1="20655" v2="20684" v3="20685" />
     <triangle v1="20685" v2="20686" v3="20655" />
     <triangle v1="20655" v2="20686" v3="20687" />
     <triangle v1="20655" v2="20687" v3="20656" />
     <triangle v1="20650" v2="20688" v3="20644" />
     <triangle v1="20644" v2="20688" v3="20689" />
     <triangle v1="20644" v2="20689" v3="20690" />
     <triangle v1="20690" v2="20662" v3="20644" />
     <triangle v1="20664" v2="20691" v3="20646" />
     <triangle v1="20646" v2="20691" v3="20692" />
     <triangle v1="20646" v2="20692" v3="20693" />
     <triangle v1="20693" v2="20694" v3="20646" />
     <triangle v1="20646" v2="20694" v3="20695" />
     <triangle v1="20646" v2="20695" v3="20696" />
     <triangle v1="20696" v2="20659" v3="20646" />
     <triangle v1="20661" v2="20697" v3="20655" />
     <triangle v1="20655" v2="20697" v3="20682" />
     <triangle v1="20646" v2="20655" v3="20647" />
     <triangle v1="20647" v2="20655" v3="20698" />
     <triangle v1="20643" v2="20699" v3="20645" />
     <triangle v1="20645" v2="20699" v3="20651" />
     <triangle v1="20700" v2="20701" v3="20702" />
     <triangle v1="20702" v2="20701" v3="20703" />
     <triangle v1="20702" v2="20703" v3="20704" />
     <triangle v1="20704" v2="20703" v3="20705" />
     <triangle v1="20704" v2="20705" v3="20706" />
     <triangle v1="20706" v2="20705" v3="20707" />
     <triangle v1="20706" v2="20707" v3="20708" />
     <triangle v1="20708" v2="20707" v3="20709" />
     <triangle v1="20708" v2="20709" v3="20710" />
     <triangle v1="20710" v2="20709" v3="20711" />
     <triangle v1="20710" v2="20711" v3="20712" />
     <triangle v1="20712" v2="20711" v3="20713" />
     <triangle v1="20712" v2="20713" v3="20714" />
     <triangle v1="20712" v2="20714" v3="20715" />
     <triangle v1="20715" v2="20714" v3="20716" />
     <triangle v1="20715" v2="20716" v3="20717" />
     <triangle v1="20717" v2="20716" v3="20718" />
     <triangle v1="20717" v2="20718" v3="20719" />
     <triangle v1="20719" v2="20718" v3="20720" />
     <triangle v1="20719" v2="20720" v3="20721" />
     <triangle v1="20721" v2="20720" v3="20722" />
     <triangle v1="20721" v2="20722" v3="20723" />
     <triangle v1="20723" v2="20722" v3="20724" />
     <triangle v1="20723" v2="20724" v3="20725" />
     <triangle v1="20723" v2="20725" v3="20726" />
     <triangle v1="20726" v2="20725" v3="20727" />
     <triangle v1="20726" v2="20727" v3="20728" />
     <triangle v1="20728" v2="20727" v3="20729" />
     <triangle v1="20728" v2="20729" v3="20730" />
     <triangle v1="20730" v2="20729" v3="20731" />
     <triangle v1="20730" v2="20731" v3="20732" />
     <triangle v1="20732" v2="20731" v3="20733" />
     <triangle v1="20732" v2="20733" v3="20734" />
     <triangle v1="20732" v2="20734" v3="20735" />
     <triangle v1="20735" v2="20734" v3="20736" />
     <triangle v1="20735" v2="20736" v3="20737" />
     <triangle v1="20737" v2="20736" v3="20738" />
     <triangle v1="20737" v2="20738" v3="20739" />
     <triangle v1="20739" v2="20738" v3="20740" />
     <triangle v1="20739" v2="20740" v3="20741" />
     <triangle v1="20741" v2="20740" v3="20742" />
     <triangle v1="20741" v2="20742" v3="20743" />
     <triangle v1="20743" v2="20742" v3="20744" />
     <triangle v1="20743" v2="20744" v3="20745" />
     <triangle v1="20743" v2="20745" v3="20746" />
     <triangle v1="20746" v2="20745" v3="20747" />
     <triangle v1="20746" v2="20747" v3="20748" />
     <triangle v1="20748" v2="20747" v3="20749" />
     <triangle v1="20748" v2="20749" v3="20750" />
     <triangle v1="20750" v2="20749" v3="20751" />
     <triangle v1="20750" v2="20751" v3="20752" />
     <triangle v1="20752" v2="20751" v3="20700" />
     <triangle v1="20752" v2="20700" v3="20702" />
     <triangle v1="20697" v2="20726" v3="20682" />
     <triangle v1="20682" v2="20726" v3="20728" />
     <triangle v1="20682" v2="20728" v3="20680" />
     <triangle v1="20680" v2="20728" v3="20730" />
     <triangle v1="20680" v2="20730" v3="20678" />
     <triangle v1="20678" v2="20730" v3="20732" />
     <triangle v1="20678" v2="20732" v3="20676" />
     <triangle v1="20676" v2="20732" v3="20735" />
     <triangle v1="20676" v2="20735" v3="20674" />
     <triangle v1="20674" v2="20735" v3="20737" />
     <triangle v1="20674" v2="20737" v3="20648" />
     <triangle v1="20648" v2="20737" v3="20739" />
     <triangle v1="20648" v2="20739" v3="20649" />
     <triangle v1="20649" v2="20739" v3="20741" />
     <triangle v1="20649" v2="20741" v3="20650" />
     <triangle v1="20650" v2="20741" v3="20743" />
     <triangle v1="20650" v2="20743" v3="20688" />
     <triangle v1="20688" v2="20743" v3="20746" />
     <triangle v1="20688" v2="20746" v3="20689" />
     <triangle v1="20689" v2="20746" v3="20748" />
     <triangle v1="20689" v2="20748" v3="20690" />
     <triangle v1="20690" v2="20748" v3="20750" />
     <triangle v1="20690" v2="20750" v3="20662" />
     <triangle v1="20662" v2="20750" v3="20752" />
     <triangle v1="20662" v2="20752" v3="20663" />
     <triangle v1="20663" v2="20752" v3="20702" />
     <triangle v1="20663" v2="20702" v3="20664" />
     <triangle v1="20664" v2="20702" v3="20704" />
     <triangle v1="20664" v2="20704" v3="20691" />
     <triangle v1="20691" v2="20704" v3="20706" />
     <triangle v1="20691" v2="20706" v3="20692" />
     <triangle v1="20692" v2="20706" v3="20708" />
     <triangle v1="20692" v2="20708" v3="20693" />
     <triangle v1="20693" v2="20708" v3="20710" />
     <triangle v1="20693" v2="20710" v3="20694" />
     <triangle v1="20694" v2="20710" v3="20712" />
     <triangle v1="20694" v2="20712" v3="20695" />
     <triangle v1="20695" v2="20712" v3="20715" />
     <triangle v1="20695" v2="20715" v3="20696" />
     <triangle v1="20696" v2="20715" v3="20717" />
     <triangle v1="20696" v2="20717" v3="20659" />
     <triangle v1="20659" v2="20717" v3="20719" />
     <triangle v1="20659" v2="20719" v3="20660" />
     <triangle v1="20660" v2="20719" v3="20721" />
     <triangle v1="20660" v2="20721" v3="20661" />
     <triangle v1="20661" v2="20721" v3="20723" />
     <triangle v1="20661" v2="20723" v3="20697" />
     <triangle v1="20697" v2="20723" v3="20726" />
     <triangle v1="20753" v2="20754" v3="20755" />
     <triangle v1="20755" v2="20754" v3="20756" />
     <triangle v1="20755" v2="20756" v3="20757" />
     <triangle v1="20757" v2="20756" v3="20758" />
     <triangle v1="20757" v2="20758" v3="20759" />
     <triangle v1="20759" v2="20758" v3="20760" />
     <triangle v1="20759" v2="20760" v3="20761" />
     <triangle v1="20761" v2="20760" v3="20762" />
     <triangle v1="20761" v2="20762" v3="20763" />
     <triangle v1="20763" v2="20762" v3="20764" />
     <triangle v1="20763" v2="20764" v3="20765" />
     <triangle v1="20765" v2="20764" v3="20766" />
     <triangle v1="20765" v2="20766" v3="20767" />
     <triangle v1="20765" v2="20767" v3="20768" />
     <triangle v1="20768" v2="20767" v3="20769" />
     <triangle v1="20768" v2="20769" v3="20770" />
     <triangle v1="20770" v2="20769" v3="20771" />
     <triangle v1="20770" v2="20771" v3="20772" />
     <triangle v1="20772" v2="20771" v3="20773" />
     <triangle v1="20772" v2="20773" v3="20774" />
     <triangle v1="20774" v2="20773" v3="20775" />
     <triangle v1="20774" v2="20775" v3="20776" />
     <triangle v1="20776" v2="20775" v3="20777" />
     <triangle v1="20776" v2="20777" v3="20778" />
     <triangle v1="20776" v2="20778" v3="20779" />
     <triangle v1="20779" v2="20778" v3="20780" />
     <triangle v1="20779" v2="20780" v3="20781" />
     <triangle v1="20781" v2="20780" v3="20782" />
     <triangle v1="20781" v2="20782" v3="20783" />
     <triangle v1="20783" v2="20782" v3="20784" />
     <triangle v1="20783" v2="20784" v3="20785" />
     <triangle v1="20785" v2="20784" v3="20786" />
     <triangle v1="20785" v2="20786" v3="20787" />
     <triangle v1="20785" v2="20787" v3="20788" />
     <triangle v1="20788" v2="20787" v3="20789" />
     <triangle v1="20788" v2="20789" v3="20790" />
     <triangle v1="20790" v2="20789" v3="20791" />
     <triangle v1="20790" v2="20791" v3="20792" />
     <triangle v1="20792" v2="20791" v3="20793" />
     <triangle v1="20792" v2="20793" v3="20794" />
     <triangle v1="20794" v2="20793" v3="20795" />
     <triangle v1="20794" v2="20795" v3="20796" />
     <triangle v1="20796" v2="20795" v3="20797" />
     <triangle v1="20796" v2="20797" v3="20798" />
     <triangle v1="20796" v2="20798" v3="20799" />
     <triangle v1="20799" v2="20798" v3="20800" />
     <triangle v1="20799" v2="20800" v3="20801" />
     <triangle v1="20801" v2="20800" v3="20802" />
     <triangle v1="20801" v2="20802" v3="20803" />
     <triangle v1="20803" v2="20802" v3="20804" />
     <triangle v1="20803" v2="20804" v3="20805" />
     <triangle v1="20805" v2="20804" v3="20753" />
     <triangle v1="20805" v2="20753" v3="20755" />
     <triangle v1="20656" v2="20779" v3="20657" />
     <triangle v1="20657" v2="20779" v3="20781" />
     <triangle v1="20657" v2="20781" v3="20658" />
     <triangle v1="20658" v2="20781" v3="20783" />
     <triangle v1="20658" v2="20783" v3="20665" />
     <triangle v1="20665" v2="20783" v3="20785" />
     <triangle v1="20665" v2="20785" v3="20666" />
     <triangle v1="20666" v2="20785" v3="20788" />
     <triangle v1="20666" v2="20788" v3="20667" />
     <triangle v1="20667" v2="20788" v3="20790" />
     <triangle v1="20667" v2="20790" v3="20668" />
     <triangle v1="20668" v2="20790" v3="20792" />
     <triangle v1="20668" v2="20792" v3="20669" />
     <triangle v1="20669" v2="20792" v3="20794" />
     <triangle v1="20669" v2="20794" v3="20652" />
     <triangle v1="20652" v2="20794" v3="20796" />
     <triangle v1="20652" v2="20796" v3="20653" />
     <triangle v1="20653" v2="20796" v3="20799" />
     <triangle v1="20653" v2="20799" v3="20654" />
     <triangle v1="20654" v2="20799" v3="20801" />
     <triangle v1="20654" v2="20801" v3="20670" />
     <triangle v1="20670" v2="20801" v3="20803" />
     <triangle v1="20670" v2="20803" v3="20671" />
     <triangle v1="20671" v2="20803" v3="20805" />
     <triangle v1="20671" v2="20805" v3="20672" />
     <triangle v1="20672" v2="20805" v3="20755" />
     <triangle v1="20672" v2="20755" v3="20673" />
     <triangle v1="20673" v2="20755" v3="20757" />
     <triangle v1="20673" v2="20757" v3="20675" />
     <triangle v1="20675" v2="20757" v3="20759" />
     <triangle v1="20675" v2="20759" v3="20677" />
     <triangle v1="20677" v2="20759" v3="20761" />
     <triangle v1="20677" v2="20761" v3="20679" />
     <triangle v1="20679" v2="20761" v3="20763" />
     <triangle v1="20679" v2="20763" v3="20681" />
     <triangle v1="20681" v2="20763" v3="20765" />
     <triangle v1="20681" v2="20765" v3="20683" />
     <triangle v1="20683" v2="20765" v3="20768" />
     <triangle v1="20683" v2="20768" v3="20684" />
     <triangle v1="20684" v2="20768" v3="20770" />
     <triangle v1="20684" v2="20770" v3="20685" />
     <triangle v1="20685" v2="20770" v3="20772" />
     <triangle v1="20685" v2="20772" v3="20686" />
     <triangle v1="20686" v2="20772" v3="20774" />
     <triangle v1="20686" v2="20774" v3="20687" />
     <triangle v1="20687" v2="20774" v3="20776" />
     <triangle v1="20687" v2="20776" v3="20656" />
     <triangle v1="20656" v2="20776" v3="20779" />
     <triangle v1="20655" v2="20651" v3="20698" />
     <triangle v1="20698" v2="20651" v3="20699" />
     <triangle v1="20642" v2="20806" v3="20643" />
     <triangle v1="20643" v2="20806" v3="20807" />
     <triangle v1="20643" v2="20807" v3="20797" />
     <triangle v1="20797" v2="20807" v3="20798" />
     <triangle v1="20798" v2="20807" v3="20800" />
     <triangle v1="20800" v2="20807" v3="20802" />
     <triangle v1="20802" v2="20807" v3="20804" />
     <triangle v1="20804" v2="20807" v3="20753" />
     <triangle v1="20753" v2="20807" v3="20754" />
     <triangle v1="20754" v2="20807" v3="20756" />
     <triangle v1="20756" v2="20807" v3="20758" />
     <triangle v1="20758" v2="20807" v3="20760" />
     <triangle v1="20760" v2="20807" v3="20762" />
     <triangle v1="20762" v2="20807" v3="20808" />
     <triangle v1="20762" v2="20808" v3="20764" />
     <triangle v1="20764" v2="20808" v3="20766" />
     <triangle v1="20766" v2="20808" v3="20767" />
     <triangle v1="20767" v2="20808" v3="20769" />
     <triangle v1="20769" v2="20808" v3="20771" />
     <triangle v1="20771" v2="20808" v3="20773" />
     <triangle v1="20773" v2="20808" v3="20775" />
     <triangle v1="20775" v2="20808" v3="20777" />
     <triangle v1="20777" v2="20808" v3="20778" />
     <triangle v1="20778" v2="20808" v3="20780" />
     <triangle v1="20780" v2="20808" v3="20699" />
     <triangle v1="20780" v2="20699" v3="20782" />
     <triangle v1="20782" v2="20699" v3="20784" />
     <triangle v1="20784" v2="20699" v3="20786" />
     <triangle v1="20786" v2="20699" v3="20787" />
     <triangle v1="20787" v2="20699" v3="20789" />
     <triangle v1="20789" v2="20699" v3="20791" />
     <triangle v1="20791" v2="20699" v3="20793" />
     <triangle v1="20793" v2="20699" v3="20795" />
     <triangle v1="20795" v2="20699" v3="20797" />
     <triangle v1="20797" v2="20699" v3="20643" />
     <triangle v1="20647" v2="20700" v3="20642" />
     <triangle v1="20642" v2="20700" v3="20751" />
     <triangle v1="20642" v2="20751" v3="20806" />
     <triangle v1="20806" v2="20751" v3="20749" />
     <triangle v1="20806" v2="20749" v3="20747" />
     <triangle v1="20698" v2="20809" v3="20647" />
     <triangle v1="20647" v2="20809" v3="20716" />
     <triangle v1="20647" v2="20716" v3="20714" />
     <triangle v1="20809" v2="20698" v3="20808" />
     <triangle v1="20808" v2="20698" v3="20699" />
     <triangle v1="20703" v2="20701" v3="20647" />
     <triangle v1="20647" v2="20701" v3="20700" />
     <triangle v1="20747" v2="20745" v3="20806" />
     <triangle v1="20806" v2="20745" v3="20744" />
     <triangle v1="20806" v2="20744" v3="20742" />
     <triangle v1="20742" v2="20740" v3="20806" />
     <triangle v1="20806" v2="20740" v3="20738" />
     <triangle v1="20806" v2="20738" v3="20736" />
     <triangle v1="20736" v2="20734" v3="20806" />
     <triangle v1="20806" v2="20734" v3="20809" />
     <triangle v1="20809" v2="20734" v3="20733" />
     <triangle v1="20809" v2="20733" v3="20731" />
     <triangle v1="20731" v2="20729" v3="20809" />
     <triangle v1="20809" v2="20729" v3="20727" />
     <triangle v1="20809" v2="20727" v3="20725" />
     <triangle v1="20725" v2="20724" v3="20809" />
     <triangle v1="20809" v2="20724" v3="20722" />
     <triangle v1="20809" v2="20722" v3="20720" />
     <triangle v1="20720" v2="20718" v3="20809" />
     <triangle v1="20809" v2="20718" v3="20716" />
     <triangle v1="20714" v2="20713" v3="20647" />
     <triangle v1="20647" v2="20713" v3="20711" />
     <triangle v1="20647" v2="20711" v3="20709" />
     <triangle v1="20709" v2="20707" v3="20647" />
     <triangle v1="20647" v2="20707" v3="20705" />
     <triangle v1="20647" v2="20705" v3="20703" />
     <triangle v1="20809" v2="20808" v3="20810" />
     <triangle v1="20810" v2="20808" v3="20811" />
     <triangle v1="20810" v2="20811" v3="20812" />
     <triangle v1="20812" v2="20811" v3="20813" />
     <triangle v1="20812" v2="20813" v3="20814" />
     <triangle v1="20814" v2="20813" v3="20815" />
     <triangle v1="20814" v2="20815" v3="20816" />
     <triangle v1="20816" v2="20815" v3="20817" />
     <triangle v1="20816" v2="20817" v3="20818" />
     <triangle v1="20818" v2="20817" v3="20819" />
     <triangle v1="20818" v2="20819" v3="20820" />
     <triangle v1="20820" v2="20819" v3="20821" />
     <triangle v1="20821" v2="20822" v3="20820" />
     <triangle v1="20820" v2="20822" v3="20823" />
     <triangle v1="20807" v2="20806" v3="20824" />
     <triangle v1="20824" v2="20806" v3="20825" />
     <triangle v1="20824" v2="20825" v3="20826" />
     <triangle v1="20826" v2="20825" v3="20827" />
     <triangle v1="20826" v2="20827" v3="20828" />
     <triangle v1="20828" v2="20827" v3="20829" />
     <triangle v1="20828" v2="20829" v3="20830" />
     <triangle v1="20830" v2="20829" v3="20831" />
     <triangle v1="20830" v2="20831" v3="20832" />
     <triangle v1="20832" v2="20831" v3="20833" />
     <triangle v1="20832" v2="20833" v3="20834" />
     <triangle v1="20835" v2="20836" v3="20834" />
     <triangle v1="20834" v2="20836" v3="20837" />
     <triangle v1="20834" v2="20837" v3="20832" />
     <triangle v1="20836" v2="20835" v3="20838" />
     <triangle v1="20838" v2="20835" v3="20839" />
     <triangle v1="20806" v2="20809" v3="20825" />
     <triangle v1="20825" v2="20809" v3="20810" />
     <triangle v1="20825" v2="20810" v3="20827" />
     <triangle v1="20827" v2="20810" v3="20812" />
     <triangle v1="20827" v2="20812" v3="20829" />
     <triangle v1="20829" v2="20812" v3="20814" />
     <triangle v1="20829" v2="20814" v3="20831" />
     <triangle v1="20831" v2="20814" v3="20816" />
     <triangle v1="20831" v2="20816" v3="20833" />
     <triangle v1="20833" v2="20816" v3="20818" />
     <triangle v1="20833" v2="20818" v3="20834" />
     <triangle v1="20834" v2="20818" v3="20820" />
     <triangle v1="20834" v2="20820" v3="20835" />
     <triangle v1="20835" v2="20820" v3="20839" />
     <triangle v1="20839" v2="20820" v3="20840" />
     <triangle v1="20840" v2="20820" v3="20841" />
     <triangle v1="20841" v2="20820" v3="20842" />
     <triangle v1="20842" v2="20820" v3="20843" />
     <triangle v1="20843" v2="20820" v3="20844" />
     <triangle v1="20844" v2="20820" v3="20823" />
     <triangle v1="20823" v2="20822" v3="20844" />
     <triangle v1="20844" v2="20822" v3="20845" />
     <triangle v1="20844" v2="20845" v3="20843" />
     <triangle v1="20843" v2="20845" v3="20846" />
     <triangle v1="20843" v2="20846" v3="20842" />
     <triangle v1="20842" v2="20846" v3="20847" />
     <triangle v1="20842" v2="20847" v3="20841" />
     <triangle v1="20841" v2="20847" v3="20848" />
     <triangle v1="20841" v2="20848" v3="20840" />
     <triangle v1="20840" v2="20848" v3="20849" />
     <triangle v1="20840" v2="20849" v3="20839" />
     <triangle v1="20839" v2="20849" v3="20838" />
     <triangle v1="20832" v2="20817" v3="20830" />
     <triangle v1="20830" v2="20817" v3="20815" />
     <triangle v1="20830" v2="20815" v3="20828" />
     <triangle v1="20828" v2="20815" v3="20813" />
     <triangle v1="20828" v2="20813" v3="20826" />
     <triangle v1="20826" v2="20813" v3="20811" />
     <triangle v1="20826" v2="20811" v3="20824" />
     <triangle v1="20824" v2="20811" v3="20808" />
     <triangle v1="20824" v2="20808" v3="20807" />
     <triangle v1="20817" v2="20832" v3="20819" />
     <triangle v1="20819" v2="20832" v3="20837" />
     <triangle v1="20819" v2="20837" v3="20821" />
     <triangle v1="20821" v2="20837" v3="20836" />
     <triangle v1="20821" v2="20836" v3="20838" />
     <triangle v1="20838" v2="20849" v3="20821" />
     <triangle v1="20821" v2="20849" v3="20848" />
     <triangle v1="20821" v2="20848" v3="20847" />
     <triangle v1="20847" v2="20846" v3="20821" />
     <triangle v1="20821" v2="20846" v3="20845" />
     <triangle v1="20821" v2="20845" v3="20822" />
     <triangle v1="20850" v2="20851" v3="20852" />
     <triangle v1="20853" v2="20854" v3="20855" />
     <triangle v1="20855" v2="20854" v3="20856" />
     <triangle v1="20855" v2="20856" v3="20857" />
     <triangle v1="20855" v2="20857" v3="20858" />
     <triangle v1="20858" v2="20857" v3="20859" />
     <triangle v1="20858" v2="20859" v3="20860" />
     <triangle v1="20860" v2="20859" v3="20861" />
     <triangle v1="20860" v2="20861" v3="20862" />
     <triangle v1="20862" v2="20861" v3="20863" />
     <triangle v1="20862" v2="20863" v3="20864" />
     <triangle v1="20864" v2="20863" v3="20865" />
     <triangle v1="20864" v2="20865" v3="20866" />
     <triangle v1="20866" v2="20865" v3="20867" />
     <triangle v1="20866" v2="20867" v3="20868" />
     <triangle v1="20868" v2="20867" v3="20869" />
     <triangle v1="20868" v2="20869" v3="20851" />
     <triangle v1="20851" v2="20869" v3="20852" />
     <triangle v1="20851" v2="20870" v3="20868" />
     <triangle v1="20868" v2="20870" v3="20871" />
     <triangle v1="20868" v2="20871" v3="20872" />
     <triangle v1="20868" v2="20872" v3="20866" />
     <triangle v1="20866" v2="20872" v3="20873" />
     <triangle v1="20866" v2="20873" v3="20864" />
     <triangle v1="20864" v2="20873" v3="20874" />
     <triangle v1="20864" v2="20874" v3="20862" />
     <triangle v1="20862" v2="20874" v3="20875" />
     <triangle v1="20862" v2="20875" v3="20860" />
     <triangle v1="20860" v2="20875" v3="20876" />
     <triangle v1="20860" v2="20876" v3="20858" />
     <triangle v1="20858" v2="20876" v3="20877" />
     <triangle v1="20858" v2="20877" v3="20855" />
     <triangle v1="20855" v2="20877" v3="20878" />
     <triangle v1="20855" v2="20878" v3="20853" />
     <triangle v1="20853" v2="20878" v3="20879" />
     <triangle v1="20879" v2="20878" v3="20880" />
     <triangle v1="20856" v2="20854" v3="20881" />
     <triangle v1="20881" v2="20854" v3="20882" />
     <triangle v1="20881" v2="20882" v3="20883" />
     <triangle v1="20883" v2="20882" v3="20884" />
     <triangle v1="20884" v2="20882" v3="20885" />
     <triangle v1="20885" v2="20882" v3="20886" />
     <triangle v1="20886" v2="20882" v3="20887" />
     <triangle v1="20887" v2="20882" v3="20888" />
     <triangle v1="20887" v2="20888" v3="20889" />
     <triangle v1="20889" v2="20888" v3="20890" />
     <triangle v1="20890" v2="20888" v3="20891" />
     <triangle v1="20891" v2="20888" v3="20892" />
     <triangle v1="20892" v2="20888" v3="20893" />
     <triangle v1="20893" v2="20888" v3="20894" />
     <triangle v1="20894" v2="20888" v3="20895" />
     <triangle v1="20895" v2="20888" v3="20896" />
     <triangle v1="20896" v2="20888" v3="20897" />
     <triangle v1="20897" v2="20888" v3="20898" />
     <triangle v1="20897" v2="20898" v3="20899" />
     <triangle v1="20899" v2="20898" v3="20900" />
     <triangle v1="20899" v2="20900" v3="20901" />
     <triangle v1="20854" v2="20853" v3="20882" />
     <triangle v1="20882" v2="20853" v3="20902" />
     <triangle v1="20902" v2="20853" v3="20903" />
     <triangle v1="20902" v2="20903" v3="20904" />
     <triangle v1="20903" v2="20853" v3="20905" />
     <triangle v1="20905" v2="20853" v3="20879" />
     <triangle v1="20905" v2="20879" v3="20880" />
     <triangle v1="20904" v2="20906" v3="20902" />
     <triangle v1="20902" v2="20906" v3="20907" />
     <triangle v1="20902" v2="20907" v3="20908" />
     <triangle v1="20908" v2="20909" v3="20902" />
     <triangle v1="20902" v2="20909" v3="20910" />
     <triangle v1="20902" v2="20910" v3="20911" />
     <triangle v1="20911" v2="20912" v3="20902" />
     <triangle v1="20902" v2="20912" v3="20913" />
     <triangle v1="20902" v2="20913" v3="20914" />
     <triangle v1="20914" v2="20913" v3="20915" />
     <triangle v1="20914" v2="20915" v3="20916" />
     <triangle v1="20916" v2="20917" v3="20914" />
     <triangle v1="20914" v2="20917" v3="20918" />
     <triangle v1="20914" v2="20918" v3="20919" />
     <triangle v1="20920" v2="20921" v3="20919" />
     <triangle v1="20919" v2="20921" v3="20914" />
     <triangle v1="20921" v2="20922" v3="20914" />
     <triangle v1="20914" v2="20922" v3="20923" />
     <triangle v1="20923" v2="20922" v3="20924" />
     <triangle v1="20923" v2="20924" v3="20925" />
     <triangle v1="20924" v2="20922" v3="20926" />
     <triangle v1="20926" v2="20922" v3="20927" />
     <triangle v1="20926" v2="20927" v3="20928" />
     <triangle v1="20925" v2="20929" v3="20923" />
     <triangle v1="20923" v2="20929" v3="20930" />
     <triangle v1="20923" v2="20930" v3="20931" />
     <triangle v1="20931" v2="20932" v3="20923" />
     <triangle v1="20923" v2="20932" v3="20933" />
     <triangle v1="20923" v2="20933" v3="20934" />
     <triangle v1="20934" v2="20935" v3="20923" />
     <triangle v1="20923" v2="20935" v3="20936" />
     <triangle v1="20923" v2="20936" v3="20937" />
     <triangle v1="20937" v2="20936" v3="20938" />
     <triangle v1="20937" v2="20938" v3="20939" />
     <triangle v1="20939" v2="20940" v3="20937" />
     <triangle v1="20937" v2="20940" v3="20941" />
     <triangle v1="20937" v2="20941" v3="20942" />
     <triangle v1="20943" v2="20944" v3="20942" />
     <triangle v1="20942" v2="20944" v3="20937" />
     <triangle v1="20944" v2="20898" v3="20937" />
     <triangle v1="20937" v2="20898" v3="20888" />
     <triangle v1="20878" v2="20945" v3="20880" />
     <triangle v1="20880" v2="20945" v3="20946" />
     <triangle v1="20880" v2="20946" v3="20905" />
     <triangle v1="20905" v2="20946" v3="20947" />
     <triangle v1="20905" v2="20947" v3="20903" />
     <triangle v1="20903" v2="20947" v3="20948" />
     <triangle v1="20903" v2="20948" v3="20904" />
     <triangle v1="20904" v2="20948" v3="20949" />
     <triangle v1="20904" v2="20949" v3="20906" />
     <triangle v1="20906" v2="20949" v3="20950" />
     <triangle v1="20906" v2="20950" v3="20907" />
     <triangle v1="20907" v2="20950" v3="20951" />
     <triangle v1="20907" v2="20951" v3="20908" />
     <triangle v1="20908" v2="20951" v3="20952" />
     <triangle v1="20908" v2="20952" v3="20909" />
     <triangle v1="20909" v2="20952" v3="20953" />
     <triangle v1="20909" v2="20953" v3="20910" />
     <triangle v1="20910" v2="20953" v3="20954" />
     <triangle v1="20910" v2="20954" v3="20911" />
     <triangle v1="20911" v2="20954" v3="20955" />
     <triangle v1="20911" v2="20955" v3="20912" />
     <triangle v1="20912" v2="20955" v3="20956" />
     <triangle v1="20912" v2="20956" v3="20957" />
     <triangle v1="20878" v2="20877" v3="20945" />
     <triangle v1="20945" v2="20877" v3="20958" />
     <triangle v1="20958" v2="20877" v3="20876" />
     <triangle v1="20958" v2="20876" v3="20959" />
     <triangle v1="20959" v2="20876" v3="20875" />
     <triangle v1="20959" v2="20875" v3="20960" />
     <triangle v1="20960" v2="20875" v3="20874" />
     <triangle v1="20960" v2="20874" v3="20961" />
     <triangle v1="20961" v2="20874" v3="20873" />
     <triangle v1="20961" v2="20873" v3="20962" />
     <triangle v1="20962" v2="20873" v3="20872" />
     <triangle v1="20962" v2="20872" v3="20871" />
     <triangle v1="20912" v2="20957" v3="20913" />
     <triangle v1="20913" v2="20957" v3="20963" />
     <triangle v1="20913" v2="20963" v3="20915" />
     <triangle v1="20915" v2="20963" v3="20964" />
     <triangle v1="20915" v2="20964" v3="20916" />
     <triangle v1="20916" v2="20964" v3="20965" />
     <triangle v1="20916" v2="20965" v3="20966" />
     <triangle v1="20916" v2="20966" v3="20917" />
     <triangle v1="20917" v2="20966" v3="20967" />
     <triangle v1="20917" v2="20967" v3="20918" />
     <triangle v1="20918" v2="20967" v3="20968" />
     <triangle v1="20918" v2="20968" v3="20919" />
     <triangle v1="20919" v2="20968" v3="20969" />
     <triangle v1="20919" v2="20969" v3="20920" />
     <triangle v1="20970" v2="20850" v3="20889" />
     <triangle v1="20889" v2="20850" v3="20852" />
     <triangle v1="20889" v2="20852" v3="20887" />
     <triangle v1="20887" v2="20852" v3="20869" />
     <triangle v1="20887" v2="20869" v3="20886" />
     <triangle v1="20886" v2="20869" v3="20867" />
     <triangle v1="20886" v2="20867" v3="20885" />
     <triangle v1="20885" v2="20867" v3="20865" />
     <triangle v1="20885" v2="20865" v3="20863" />
     <triangle v1="20885" v2="20863" v3="20884" />
     <triangle v1="20884" v2="20863" v3="20861" />
     <triangle v1="20884" v2="20861" v3="20883" />
     <triangle v1="20883" v2="20861" v3="20859" />
     <triangle v1="20883" v2="20859" v3="20881" />
     <triangle v1="20881" v2="20859" v3="20857" />
     <triangle v1="20881" v2="20857" v3="20856" />
     <triangle v1="20889" v2="20890" v3="20970" />
     <triangle v1="20970" v2="20890" v3="20971" />
     <triangle v1="20971" v2="20890" v3="20891" />
     <triangle v1="20971" v2="20891" v3="20972" />
     <triangle v1="20972" v2="20891" v3="20892" />
     <triangle v1="20972" v2="20892" v3="20973" />
     <triangle v1="20973" v2="20892" v3="20893" />
     <triangle v1="20973" v2="20893" v3="20974" />
     <triangle v1="20974" v2="20893" v3="20894" />
     <triangle v1="20974" v2="20894" v3="20975" />
     <triangle v1="20975" v2="20894" v3="20895" />
     <triangle v1="20975" v2="20895" v3="20976" />
     <triangle v1="20976" v2="20895" v3="20896" />
     <triangle v1="20976" v2="20896" v3="20977" />
     <triangle v1="20977" v2="20896" v3="20897" />
     <triangle v1="20977" v2="20897" v3="20978" />
     <triangle v1="20978" v2="20897" v3="20899" />
     <triangle v1="20978" v2="20899" v3="20979" />
     <triangle v1="20979" v2="20899" v3="20901" />
     <triangle v1="20979" v2="20901" v3="20980" />
     <triangle v1="20980" v2="20901" v3="20981" />
     <triangle v1="20980" v2="20981" v3="20982" />
     <triangle v1="20980" v2="20982" v3="20983" />
     <triangle v1="20983" v2="20982" v3="20984" />
     <triangle v1="20983" v2="20984" v3="20985" />
     <triangle v1="20985" v2="20984" v3="20986" />
     <triangle v1="20985" v2="20986" v3="20987" />
     <triangle v1="20987" v2="20986" v3="20988" />
     <triangle v1="20987" v2="20988" v3="20989" />
     <triangle v1="20989" v2="20988" v3="20990" />
     <triangle v1="20989" v2="20990" v3="20991" />
     <triangle v1="20991" v2="20990" v3="20992" />
     <triangle v1="20991" v2="20992" v3="20993" />
     <triangle v1="20994" v2="20995" v3="20996" />
     <triangle v1="20898" v2="20944" v3="20997" />
     <triangle v1="20997" v2="20944" v3="20943" />
     <triangle v1="20997" v2="20943" v3="20998" />
     <triangle v1="20997" v2="20998" v3="20999" />
     <triangle v1="20999" v2="20998" v3="21000" />
     <triangle v1="20999" v2="21000" v3="21001" />
     <triangle v1="21001" v2="21000" v3="21002" />
     <triangle v1="21001" v2="21002" v3="21003" />
     <triangle v1="21003" v2="21002" v3="21004" />
     <triangle v1="21003" v2="21004" v3="21005" />
     <triangle v1="21005" v2="21004" v3="21006" />
     <triangle v1="21005" v2="21006" v3="21007" />
     <triangle v1="21007" v2="21006" v3="21008" />
     <triangle v1="21007" v2="21008" v3="21009" />
     <triangle v1="21009" v2="21008" v3="21010" />
     <triangle v1="21009" v2="21010" v3="20995" />
     <triangle v1="20995" v2="21010" v3="20996" />
     <triangle v1="20995" v2="21011" v3="21009" />
     <triangle v1="21009" v2="21011" v3="20993" />
     <triangle v1="21009" v2="20993" v3="20992" />
     <triangle v1="21009" v2="20992" v3="21007" />
     <triangle v1="21007" v2="20992" v3="20990" />
     <triangle v1="21007" v2="20990" v3="21005" />
     <triangle v1="21005" v2="20990" v3="20988" />
     <triangle v1="21005" v2="20988" v3="21003" />
     <triangle v1="21003" v2="20988" v3="20986" />
     <triangle v1="21003" v2="20986" v3="21001" />
     <triangle v1="21001" v2="20986" v3="20984" />
     <triangle v1="21001" v2="20984" v3="20999" />
     <triangle v1="20999" v2="20984" v3="20982" />
     <triangle v1="20999" v2="20982" v3="20997" />
     <triangle v1="20997" v2="20982" v3="20981" />
     <triangle v1="20997" v2="20981" v3="20898" />
     <triangle v1="20898" v2="20981" v3="20900" />
     <triangle v1="20900" v2="20981" v3="20901" />
     <triangle v1="20956" v2="21012" v3="20957" />
     <triangle v1="20922" v2="20921" v3="21013" />
     <triangle v1="21013" v2="20921" v3="20920" />
     <triangle v1="21013" v2="20920" v3="20969" />
     <triangle v1="21013" v2="20969" v3="21014" />
     <triangle v1="21014" v2="20969" v3="20968" />
     <triangle v1="21014" v2="20968" v3="21015" />
     <triangle v1="21015" v2="20968" v3="20967" />
     <triangle v1="21015" v2="20967" v3="21016" />
     <triangle v1="21016" v2="20967" v3="20966" />
     <triangle v1="21016" v2="20966" v3="21017" />
     <triangle v1="21017" v2="20966" v3="20965" />
     <triangle v1="21017" v2="20965" v3="21018" />
     <triangle v1="21018" v2="20965" v3="20964" />
     <triangle v1="21018" v2="20964" v3="21019" />
     <triangle v1="21019" v2="20964" v3="20963" />
     <triangle v1="21019" v2="20963" v3="21012" />
     <triangle v1="21012" v2="20963" v3="20957" />
     <triangle v1="21012" v2="21020" v3="21019" />
     <triangle v1="21019" v2="21020" v3="21021" />
     <triangle v1="21019" v2="21021" v3="21022" />
     <triangle v1="21019" v2="21022" v3="21018" />
     <triangle v1="21018" v2="21022" v3="21023" />
     <triangle v1="21018" v2="21023" v3="21017" />
     <triangle v1="21017" v2="21023" v3="21024" />
     <triangle v1="21017" v2="21024" v3="21016" />
     <triangle v1="21016" v2="21024" v3="21025" />
     <triangle v1="21016" v2="21025" v3="21015" />
     <triangle v1="21015" v2="21025" v3="21026" />
     <triangle v1="21015" v2="21026" v3="21014" />
     <triangle v1="21014" v2="21026" v3="21027" />
     <triangle v1="21014" v2="21027" v3="21013" />
     <triangle v1="21013" v2="21027" v3="21028" />
     <triangle v1="21013" v2="21028" v3="20922" />
     <triangle v1="20922" v2="21028" v3="20927" />
     <triangle v1="20927" v2="21028" v3="20928" />
     <triangle v1="21010" v2="20936" v3="20996" />
     <triangle v1="20996" v2="20936" v3="20935" />
     <triangle v1="20996" v2="20935" v3="20994" />
     <triangle v1="20994" v2="20935" v3="21029" />
     <triangle v1="21029" v2="20935" v3="20934" />
     <triangle v1="21029" v2="20934" v3="21030" />
     <triangle v1="21030" v2="20934" v3="20933" />
     <triangle v1="21030" v2="20933" v3="21031" />
     <triangle v1="21031" v2="20933" v3="20932" />
     <triangle v1="21031" v2="20932" v3="21032" />
     <triangle v1="21032" v2="20932" v3="20931" />
     <triangle v1="21032" v2="20931" v3="21033" />
     <triangle v1="21033" v2="20931" v3="20930" />
     <triangle v1="21033" v2="20930" v3="21034" />
     <triangle v1="21034" v2="20930" v3="20929" />
     <triangle v1="21034" v2="20929" v3="21035" />
     <triangle v1="21035" v2="20929" v3="20925" />
     <triangle v1="21035" v2="20925" v3="21036" />
     <triangle v1="21036" v2="20925" v3="20924" />
     <triangle v1="21036" v2="20924" v3="21037" />
     <triangle v1="21037" v2="20924" v3="20926" />
     <triangle v1="21037" v2="20926" v3="21038" />
     <triangle v1="21038" v2="20926" v3="20928" />
     <triangle v1="21038" v2="20928" v3="21039" />
     <triangle v1="21039" v2="20928" v3="21028" />
     <triangle v1="21039" v2="21028" v3="21027" />
     <triangle v1="20936" v2="21010" v3="20938" />
     <triangle v1="20938" v2="21010" v3="21008" />
     <triangle v1="20938" v2="21008" v3="20939" />
     <triangle v1="20939" v2="21008" v3="21006" />
     <triangle v1="20939" v2="21006" v3="21004" />
     <triangle v1="20939" v2="21004" v3="20940" />
     <triangle v1="20940" v2="21004" v3="21002" />
     <triangle v1="20940" v2="21002" v3="20941" />
     <triangle v1="20941" v2="21002" v3="21000" />
     <triangle v1="20941" v2="21000" v3="20942" />
     <triangle v1="20942" v2="21000" v3="20998" />
     <triangle v1="20942" v2="20998" v3="20943" />
     <triangle v1="21039" v2="21027" v3="21040" />
     <triangle v1="21040" v2="21027" v3="21026" />
     <triangle v1="21040" v2="21026" v3="21041" />
     <triangle v1="21041" v2="21026" v3="21025" />
     <triangle v1="21041" v2="21025" v3="21042" />
     <triangle v1="21042" v2="21025" v3="21024" />
     <triangle v1="21042" v2="21024" v3="21043" />
     <triangle v1="21043" v2="21024" v3="21023" />
     <triangle v1="21043" v2="21023" v3="21044" />
     <triangle v1="21044" v2="21023" v3="21022" />
     <triangle v1="21044" v2="21022" v3="21021" />
     <triangle v1="20888" v2="20882" v3="21045" />
     <triangle v1="21045" v2="20882" v3="21046" />
     <triangle v1="20882" v2="20902" v3="21046" />
     <triangle v1="21046" v2="20902" v3="21047" />
     <triangle v1="20902" v2="20914" v3="21047" />
     <triangle v1="21047" v2="20914" v3="21048" />
     <triangle v1="21049" v2="21050" v3="21051" />
     <triangle v1="21051" v2="21050" v3="21052" />
     <triangle v1="21050" v2="21053" v3="21052" />
     <triangle v1="21052" v2="21053" v3="21054" />
     <triangle v1="21053" v2="21055" v3="21054" />
     <triangle v1="21054" v2="21055" v3="21056" />
     <triangle v1="21055" v2="21057" v3="21056" />
     <triangle v1="21056" v2="21057" v3="21058" />
     <triangle v1="21057" v2="21059" v3="21058" />
     <triangle v1="21058" v2="21059" v3="21060" />
     <triangle v1="21059" v2="21049" v3="21060" />
     <triangle v1="21060" v2="21049" v3="21051" />
     <triangle v1="20937" v2="20888" v3="21061" />
     <triangle v1="21061" v2="20888" v3="21045" />
     <triangle v1="20923" v2="20937" v3="21062" />
     <triangle v1="21062" v2="20937" v3="21061" />
     <triangle v1="20914" v2="20923" v3="21048" />
     <triangle v1="21048" v2="20923" v3="21062" />
     <triangle v1="21052" v2="21048" v3="21051" />
     <triangle v1="21051" v2="21048" v3="21062" />
     <triangle v1="21051" v2="21062" v3="21060" />
     <triangle v1="21060" v2="21062" v3="21058" />
     <triangle v1="21058" v2="21062" v3="21061" />
     <triangle v1="21058" v2="21061" v3="21045" />
     <triangle v1="21054" v2="21046" v3="21052" />
     <triangle v1="21052" v2="21046" v3="21047" />
     <triangle v1="21052" v2="21047" v3="21048" />
     <triangle v1="21054" v2="21056" v3="21046" />
     <triangle v1="21046" v2="21056" v3="21045" />
     <triangle v1="21045" v2="21056" v3="21058" />
     <triangle v1="21063" v2="21064" v3="21065" />
     <triangle v1="21065" v2="21064" v3="21066" />
     <triangle v1="21065" v2="21066" v3="21067" />
     <triangle v1="21067" v2="21066" v3="21068" />
     <triangle v1="21067" v2="21068" v3="21069" />
     <triangle v1="21063" v2="21070" v3="21064" />
     <triangle v1="21064" v2="21070" v3="21071" />
     <triangle v1="21071" v2="21070" v3="21072" />
     <triangle v1="21071" v2="21072" v3="21073" />
     <triangle v1="21073" v2="21072" v3="21074" />
     <triangle v1="21073" v2="21074" v3="21075" />
     <triangle v1="21075" v2="21074" v3="21076" />
     <triangle v1="21075" v2="21076" v3="21077" />
     <triangle v1="21077" v2="21076" v3="21078" />
     <triangle v1="21077" v2="21078" v3="21079" />
     <triangle v1="21079" v2="21078" v3="21080" />
     <triangle v1="21079" v2="21080" v3="21081" />
     <triangle v1="21081" v2="21080" v3="21082" />
     <triangle v1="21081" v2="21082" v3="21083" />
     <triangle v1="21083" v2="21082" v3="21084" />
     <triangle v1="21083" v2="21084" v3="21085" />
     <triangle v1="21085" v2="21084" v3="21086" />
     <triangle v1="21085" v2="21086" v3="21087" />
     <triangle v1="21087" v2="21086" v3="21088" />
     <triangle v1="21087" v2="21088" v3="21089" />
     <triangle v1="21089" v2="21088" v3="21090" />
     <triangle v1="21089" v2="21090" v3="21091" />
     <triangle v1="21091" v2="21090" v3="21092" />
     <triangle v1="21091" v2="21092" v3="21093" />
     <triangle v1="21093" v2="21092" v3="21094" />
     <triangle v1="21093" v2="21094" v3="21095" />
     <triangle v1="21095" v2="21094" v3="21096" />
     <triangle v1="21095" v2="21096" v3="21097" />
     <triangle v1="21097" v2="21096" v3="21098" />
     <triangle v1="21097" v2="21098" v3="21099" />
     <triangle v1="21099" v2="21098" v3="21100" />
     <triangle v1="21099" v2="21100" v3="21101" />
     <triangle v1="21101" v2="21100" v3="21102" />
     <triangle v1="21101" v2="21102" v3="21103" />
     <triangle v1="21103" v2="21102" v3="21104" />
     <triangle v1="21103" v2="21104" v3="21105" />
     <triangle v1="21105" v2="21104" v3="21106" />
     <triangle v1="21105" v2="21106" v3="21107" />
     <triangle v1="21107" v2="21106" v3="21108" />
     <triangle v1="21107" v2="21108" v3="21109" />
     <triangle v1="21109" v2="21108" v3="21110" />
     <triangle v1="21109" v2="21110" v3="21111" />
     <triangle v1="21111" v2="21110" v3="21112" />
     <triangle v1="21111" v2="21112" v3="21113" />
     <triangle v1="21113" v2="21112" v3="21114" />
     <triangle v1="21113" v2="21114" v3="21115" />
     <triangle v1="21115" v2="21114" v3="21116" />
     <triangle v1="21115" v2="21116" v3="21117" />
     <triangle v1="21117" v2="21116" v3="21118" />
     <triangle v1="21117" v2="21118" v3="21119" />
     <triangle v1="21119" v2="21118" v3="21120" />
     <triangle v1="21119" v2="21120" v3="21069" />
     <triangle v1="21069" v2="21120" v3="21067" />
     <triangle v1="21049" v2="21096" v3="21050" />
     <triangle v1="21050" v2="21096" v3="21094" />
     <triangle v1="21050" v2="21094" v3="21092" />
     <triangle v1="21059" v2="21104" v3="21049" />
     <triangle v1="21049" v2="21104" v3="21102" />
     <triangle v1="21049" v2="21102" v3="21100" />
     <triangle v1="21057" v2="21114" v3="21059" />
     <triangle v1="21059" v2="21114" v3="21112" />
     <triangle v1="21059" v2="21112" v3="21110" />
     <triangle v1="21055" v2="21065" v3="21057" />
     <triangle v1="21057" v2="21065" v3="21067" />
     <triangle v1="21057" v2="21067" v3="21120" />
     <triangle v1="21053" v2="21076" v3="21055" />
     <triangle v1="21055" v2="21076" v3="21074" />
     <triangle v1="21055" v2="21074" v3="21072" />
     <triangle v1="21050" v2="21086" v3="21053" />
     <triangle v1="21053" v2="21086" v3="21084" />
     <triangle v1="21053" v2="21084" v3="21082" />
     <triangle v1="21120" v2="21118" v3="21057" />
     <triangle v1="21057" v2="21118" v3="21116" />
     <triangle v1="21057" v2="21116" v3="21114" />
     <triangle v1="21110" v2="21108" v3="21059" />
     <triangle v1="21059" v2="21108" v3="21106" />
     <triangle v1="21059" v2="21106" v3="21104" />
     <triangle v1="21100" v2="21098" v3="21049" />
     <triangle v1="21049" v2="21098" v3="21096" />
     <triangle v1="21092" v2="21090" v3="21050" />
     <triangle v1="21050" v2="21090" v3="21088" />
     <triangle v1="21050" v2="21088" v3="21086" />
     <triangle v1="21082" v2="21080" v3="21053" />
     <triangle v1="21053" v2="21080" v3="21078" />
     <triangle v1="21053" v2="21078" v3="21076" />
     <triangle v1="21072" v2="21070" v3="21055" />
     <triangle v1="21055" v2="21070" v3="21063" />
     <triangle v1="21055" v2="21063" v3="21065" />
     <triangle v1="20850" v2="20970" v3="20851" />
     <triangle v1="20851" v2="20970" v3="20971" />
     <triangle v1="20851" v2="20971" v3="21073" />
     <triangle v1="21073" v2="20971" v3="20972" />
     <triangle v1="21073" v2="20972" v3="21071" />
     <triangle v1="21071" v2="20972" v3="20973" />
     <triangle v1="21071" v2="20973" v3="20974" />
     <triangle v1="21071" v2="20974" v3="21064" />
     <triangle v1="21064" v2="20974" v3="20975" />
     <triangle v1="21064" v2="20975" v3="20976" />
     <triangle v1="20976" v2="20977" v3="21064" />
     <triangle v1="21064" v2="20977" v3="21066" />
     <triangle v1="21066" v2="20977" v3="20978" />
     <triangle v1="21066" v2="20978" v3="20979" />
     <triangle v1="21066" v2="20979" v3="21068" />
     <triangle v1="21068" v2="20979" v3="20980" />
     <triangle v1="21068" v2="20980" v3="20983" />
     <triangle v1="21068" v2="20983" v3="21069" />
     <triangle v1="21069" v2="20983" v3="20985" />
     <triangle v1="21069" v2="20985" v3="20987" />
     <triangle v1="21069" v2="20987" v3="21119" />
     <triangle v1="21119" v2="20987" v3="20989" />
     <triangle v1="21119" v2="20989" v3="20995" />
     <triangle v1="20995" v2="20989" v3="20991" />
     <triangle v1="20995" v2="20991" v3="21011" />
     <triangle v1="21011" v2="20991" v3="20993" />
     <triangle v1="20994" v2="21029" v3="20995" />
     <triangle v1="20995" v2="21029" v3="21030" />
     <triangle v1="20995" v2="21030" v3="21113" />
     <triangle v1="21113" v2="21030" v3="21031" />
     <triangle v1="21113" v2="21031" v3="21111" />
     <triangle v1="21111" v2="21031" v3="21032" />
     <triangle v1="21111" v2="21032" v3="21033" />
     <triangle v1="21111" v2="21033" v3="21109" />
     <triangle v1="21109" v2="21033" v3="21034" />
     <triangle v1="21109" v2="21034" v3="21107" />
     <triangle v1="21107" v2="21034" v3="21035" />
     <triangle v1="21107" v2="21035" v3="21036" />
     <triangle v1="21107" v2="21036" v3="21105" />
     <triangle v1="21105" v2="21036" v3="21037" />
     <triangle v1="21105" v2="21037" v3="21103" />
     <triangle v1="21103" v2="21037" v3="21038" />
     <triangle v1="21103" v2="21038" v3="21039" />
     <triangle v1="21103" v2="21039" v3="21101" />
     <triangle v1="21101" v2="21039" v3="21040" />
     <triangle v1="21101" v2="21040" v3="21041" />
     <triangle v1="21101" v2="21041" v3="21099" />
     <triangle v1="21099" v2="21041" v3="21042" />
     <triangle v1="21099" v2="21042" v3="21012" />
     <triangle v1="21012" v2="21042" v3="21043" />
     <triangle v1="21012" v2="21043" v3="21044" />
     <triangle v1="21021" v2="21020" v3="21044" />
     <triangle v1="21044" v2="21020" v3="21012" />
     <triangle v1="20956" v2="20955" v3="21012" />
     <triangle v1="21012" v2="20955" v3="20954" />
     <triangle v1="21012" v2="20954" v3="20953" />
     <triangle v1="21012" v2="20953" v3="21093" />
     <triangle v1="21093" v2="20953" v3="20952" />
     <triangle v1="21093" v2="20952" v3="20951" />
     <triangle v1="21093" v2="20951" v3="21091" />
     <triangle v1="21091" v2="20951" v3="20950" />
     <triangle v1="21091" v2="20950" v3="20949" />
     <triangle v1="21091" v2="20949" v3="21089" />
     <triangle v1="21089" v2="20949" v3="20948" />
     <triangle v1="21089" v2="20948" v3="21087" />
     <triangle v1="21087" v2="20948" v3="20947" />
     <triangle v1="21087" v2="20947" v3="20946" />
     <triangle v1="21087" v2="20946" v3="21085" />
     <triangle v1="21085" v2="20946" v3="20945" />
     <triangle v1="21085" v2="20945" v3="21083" />
     <triangle v1="21083" v2="20945" v3="20958" />
     <triangle v1="21083" v2="20958" v3="20959" />
     <triangle v1="21083" v2="20959" v3="21081" />
     <triangle v1="21081" v2="20959" v3="20960" />
     <triangle v1="21081" v2="20960" v3="21079" />
     <triangle v1="21079" v2="20960" v3="20961" />
     <triangle v1="21079" v2="20961" v3="20851" />
     <triangle v1="20851" v2="20961" v3="20962" />
     <triangle v1="20851" v2="20962" v3="20870" />
     <triangle v1="20870" v2="20962" v3="20871" />
     <triangle v1="21073" v2="21075" v3="20851" />
     <triangle v1="20851" v2="21075" v3="21077" />
     <triangle v1="20851" v2="21077" v3="21079" />
     <triangle v1="21093" v2="21095" v3="21012" />
     <triangle v1="21012" v2="21095" v3="21097" />
     <triangle v1="21012" v2="21097" v3="21099" />
     <triangle v1="21113" v2="21115" v3="20995" />
     <triangle v1="20995" v2="21115" v3="21117" />
     <triangle v1="20995" v2="21117" v3="21119" />
     <triangle v1="21121" v2="21122" v3="21123" />
     <triangle v1="21124" v2="21125" v3="21126" />
     <triangle v1="21126" v2="21125" v3="21127" />
     <triangle v1="21126" v2="21127" v3="21128" />
     <triangle v1="21126" v2="21128" v3="21129" />
     <triangle v1="21129" v2="21128" v3="21130" />
     <triangle v1="21129" v2="21130" v3="21131" />
     <triangle v1="21131" v2="21130" v3="21132" />
     <triangle v1="21131" v2="21132" v3="21133" />
     <triangle v1="21133" v2="21132" v3="21134" />
     <triangle v1="21133" v2="21134" v3="21135" />
     <triangle v1="21135" v2="21134" v3="21136" />
     <triangle v1="21135" v2="21136" v3="21137" />
     <triangle v1="21137" v2="21136" v3="21138" />
     <triangle v1="21137" v2="21138" v3="21139" />
     <triangle v1="21139" v2="21138" v3="21140" />
     <triangle v1="21139" v2="21140" v3="21122" />
     <triangle v1="21122" v2="21140" v3="21123" />
     <triangle v1="21122" v2="21141" v3="21139" />
     <triangle v1="21139" v2="21141" v3="21142" />
     <triangle v1="21139" v2="21142" v3="21143" />
     <triangle v1="21139" v2="21143" v3="21137" />
     <triangle v1="21137" v2="21143" v3="21144" />
     <triangle v1="21137" v2="21144" v3="21135" />
     <triangle v1="21135" v2="21144" v3="21145" />
     <triangle v1="21135" v2="21145" v3="21133" />
     <triangle v1="21133" v2="21145" v3="21146" />
     <triangle v1="21133" v2="21146" v3="21131" />
     <triangle v1="21131" v2="21146" v3="21147" />
     <triangle v1="21131" v2="21147" v3="21129" />
     <triangle v1="21129" v2="21147" v3="21148" />
     <triangle v1="21129" v2="21148" v3="21126" />
     <triangle v1="21126" v2="21148" v3="21149" />
     <triangle v1="21126" v2="21149" v3="21124" />
     <triangle v1="21124" v2="21149" v3="21150" />
     <triangle v1="21150" v2="21149" v3="21151" />
     <triangle v1="21127" v2="21125" v3="21152" />
     <triangle v1="21152" v2="21125" v3="21153" />
     <triangle v1="21152" v2="21153" v3="21154" />
     <triangle v1="21154" v2="21153" v3="21155" />
     <triangle v1="21155" v2="21153" v3="21156" />
     <triangle v1="21156" v2="21153" v3="21157" />
     <triangle v1="21157" v2="21153" v3="21158" />
     <triangle v1="21158" v2="21153" v3="21159" />
     <triangle v1="21158" v2="21159" v3="21160" />
     <triangle v1="21160" v2="21159" v3="21161" />
     <triangle v1="21161" v2="21159" v3="21162" />
     <triangle v1="21162" v2="21159" v3="21163" />
     <triangle v1="21163" v2="21159" v3="21164" />
     <triangle v1="21164" v2="21159" v3="21165" />
     <triangle v1="21165" v2="21159" v3="21166" />
     <triangle v1="21166" v2="21159" v3="21167" />
     <triangle v1="21167" v2="21159" v3="21168" />
     <triangle v1="21168" v2="21159" v3="21169" />
     <triangle v1="21168" v2="21169" v3="21170" />
     <triangle v1="21170" v2="21169" v3="21171" />
     <triangle v1="21170" v2="21171" v3="21172" />
     <triangle v1="21125" v2="21124" v3="21153" />
     <triangle v1="21153" v2="21124" v3="21173" />
     <triangle v1="21173" v2="21124" v3="21174" />
     <triangle v1="21173" v2="21174" v3="21175" />
     <triangle v1="21174" v2="21124" v3="21176" />
     <triangle v1="21176" v2="21124" v3="21150" />
     <triangle v1="21176" v2="21150" v3="21151" />
     <triangle v1="21175" v2="21177" v3="21173" />
     <triangle v1="21173" v2="21177" v3="21178" />
     <triangle v1="21173" v2="21178" v3="21179" />
     <triangle v1="21179" v2="21180" v3="21173" />
     <triangle v1="21173" v2="21180" v3="21181" />
     <triangle v1="21173" v2="21181" v3="21182" />
     <triangle v1="21182" v2="21183" v3="21173" />
     <triangle v1="21173" v2="21183" v3="21184" />
     <triangle v1="21173" v2="21184" v3="21185" />
     <triangle v1="21185" v2="21184" v3="21186" />
     <triangle v1="21185" v2="21186" v3="21187" />
     <triangle v1="21187" v2="21188" v3="21185" />
     <triangle v1="21185" v2="21188" v3="21189" />
     <triangle v1="21185" v2="21189" v3="21190" />
     <triangle v1="21191" v2="21192" v3="21190" />
     <triangle v1="21190" v2="21192" v3="21185" />
     <triangle v1="21192" v2="21193" v3="21185" />
     <triangle v1="21185" v2="21193" v3="21194" />
     <triangle v1="21194" v2="21193" v3="21195" />
     <triangle v1="21194" v2="21195" v3="21196" />
     <triangle v1="21195" v2="21193" v3="21197" />
     <triangle v1="21197" v2="21193" v3="21198" />
     <triangle v1="21197" v2="21198" v3="21199" />
     <triangle v1="21196" v2="21200" v3="21194" />
     <triangle v1="21194" v2="21200" v3="21201" />
     <triangle v1="21194" v2="21201" v3="21202" />
     <triangle v1="21202" v2="21203" v3="21194" />
     <triangle v1="21194" v2="21203" v3="21204" />
     <triangle v1="21194" v2="21204" v3="21205" />
     <triangle v1="21205" v2="21206" v3="21194" />
     <triangle v1="21194" v2="21206" v3="21207" />
     <triangle v1="21194" v2="21207" v3="21208" />
     <triangle v1="21208" v2="21207" v3="21209" />
     <triangle v1="21208" v2="21209" v3="21210" />
     <triangle v1="21210" v2="21211" v3="21208" />
     <triangle v1="21208" v2="21211" v3="21212" />
     <triangle v1="21208" v2="21212" v3="21213" />
     <triangle v1="21214" v2="21215" v3="21213" />
     <triangle v1="21213" v2="21215" v3="21208" />
     <triangle v1="21215" v2="21169" v3="21208" />
     <triangle v1="21208" v2="21169" v3="21159" />
     <triangle v1="21149" v2="21216" v3="21151" />
     <triangle v1="21151" v2="21216" v3="21217" />
     <triangle v1="21151" v2="21217" v3="21176" />
     <triangle v1="21176" v2="21217" v3="21218" />
     <triangle v1="21176" v2="21218" v3="21174" />
     <triangle v1="21174" v2="21218" v3="21219" />
     <triangle v1="21174" v2="21219" v3="21175" />
     <triangle v1="21175" v2="21219" v3="21220" />
     <triangle v1="21175" v2="21220" v3="21177" />
     <triangle v1="21177" v2="21220" v3="21221" />
     <triangle v1="21177" v2="21221" v3="21178" />
     <triangle v1="21178" v2="21221" v3="21222" />
     <triangle v1="21178" v2="21222" v3="21179" />
     <triangle v1="21179" v2="21222" v3="21223" />
     <triangle v1="21179" v2="21223" v3="21180" />
     <triangle v1="21180" v2="21223" v3="21224" />
     <triangle v1="21180" v2="21224" v3="21181" />
     <triangle v1="21181" v2="21224" v3="21225" />
     <triangle v1="21181" v2="21225" v3="21182" />
     <triangle v1="21182" v2="21225" v3="21226" />
     <triangle v1="21182" v2="21226" v3="21183" />
     <triangle v1="21183" v2="21226" v3="21227" />
     <triangle v1="21183" v2="21227" v3="21228" />
     <triangle v1="21149" v2="21148" v3="21216" />
     <triangle v1="21216" v2="21148" v3="21229" />
     <triangle v1="21229" v2="21148" v3="21147" />
     <triangle v1="21229" v2="21147" v3="21230" />
     <triangle v1="21230" v2="21147" v3="21146" />
     <triangle v1="21230" v2="21146" v3="21231" />
     <triangle v1="21231" v2="21146" v3="21145" />
     <triangle v1="21231" v2="21145" v3="21232" />
     <triangle v1="21232" v2="21145" v3="21144" />
     <triangle v1="21232" v2="21144" v3="21233" />
     <triangle v1="21233" v2="21144" v3="21143" />
     <triangle v1="21233" v2="21143" v3="21142" />
     <triangle v1="21183" v2="21228" v3="21184" />
     <triangle v1="21184" v2="21228" v3="21234" />
     <triangle v1="21184" v2="21234" v3="21186" />
     <triangle v1="21186" v2="21234" v3="21235" />
     <triangle v1="21186" v2="21235" v3="21187" />
     <triangle v1="21187" v2="21235" v3="21236" />
     <triangle v1="21187" v2="21236" v3="21237" />
     <triangle v1="21187" v2="21237" v3="21188" />
     <triangle v1="21188" v2="21237" v3="21238" />
     <triangle v1="21188" v2="21238" v3="21189" />
     <triangle v1="21189" v2="21238" v3="21239" />
     <triangle v1="21189" v2="21239" v3="21190" />
     <triangle v1="21190" v2="21239" v3="21240" />
     <triangle v1="21190" v2="21240" v3="21191" />
     <triangle v1="21241" v2="21121" v3="21160" />
     <triangle v1="21160" v2="21121" v3="21123" />
     <triangle v1="21160" v2="21123" v3="21158" />
     <triangle v1="21158" v2="21123" v3="21140" />
     <triangle v1="21158" v2="21140" v3="21157" />
     <triangle v1="21157" v2="21140" v3="21138" />
     <triangle v1="21157" v2="21138" v3="21156" />
     <triangle v1="21156" v2="21138" v3="21136" />
     <triangle v1="21156" v2="21136" v3="21134" />
     <triangle v1="21156" v2="21134" v3="21155" />
     <triangle v1="21155" v2="21134" v3="21132" />
     <triangle v1="21155" v2="21132" v3="21154" />
     <triangle v1="21154" v2="21132" v3="21130" />
     <triangle v1="21154" v2="21130" v3="21152" />
     <triangle v1="21152" v2="21130" v3="21128" />
     <triangle v1="21152" v2="21128" v3="21127" />
     <triangle v1="21160" v2="21161" v3="21241" />
     <triangle v1="21241" v2="21161" v3="21242" />
     <triangle v1="21242" v2="21161" v3="21162" />
     <triangle v1="21242" v2="21162" v3="21243" />
     <triangle v1="21243" v2="21162" v3="21163" />
     <triangle v1="21243" v2="21163" v3="21244" />
     <triangle v1="21244" v2="21163" v3="21164" />
     <triangle v1="21244" v2="21164" v3="21245" />
     <triangle v1="21245" v2="21164" v3="21165" />
     <triangle v1="21245" v2="21165" v3="21246" />
     <triangle v1="21246" v2="21165" v3="21166" />
     <triangle v1="21246" v2="21166" v3="21247" />
     <triangle v1="21247" v2="21166" v3="21167" />
     <triangle v1="21247" v2="21167" v3="21248" />
     <triangle v1="21248" v2="21167" v3="21168" />
     <triangle v1="21248" v2="21168" v3="21249" />
     <triangle v1="21249" v2="21168" v3="21170" />
     <triangle v1="21249" v2="21170" v3="21250" />
     <triangle v1="21250" v2="21170" v3="21172" />
     <triangle v1="21250" v2="21172" v3="21251" />
     <triangle v1="21251" v2="21172" v3="21252" />
     <triangle v1="21251" v2="21252" v3="21253" />
     <triangle v1="21251" v2="21253" v3="21254" />
     <triangle v1="21254" v2="21253" v3="21255" />
     <triangle v1="21254" v2="21255" v3="21256" />
     <triangle v1="21256" v2="21255" v3="21257" />
     <triangle v1="21256" v2="21257" v3="21258" />
     <triangle v1="21258" v2="21257" v3="21259" />
     <triangle v1="21258" v2="21259" v3="21260" />
     <triangle v1="21260" v2="21259" v3="21261" />
     <triangle v1="21260" v2="21261" v3="21262" />
     <triangle v1="21262" v2="21261" v3="21263" />
     <triangle v1="21262" v2="21263" v3="21264" />
     <triangle v1="21265" v2="21266" v3="21267" />
     <triangle v1="21169" v2="21215" v3="21268" />
     <triangle v1="21268" v2="21215" v3="21214" />
     <triangle v1="21268" v2="21214" v3="21269" />
     <triangle v1="21268" v2="21269" v3="21270" />
     <triangle v1="21270" v2="21269" v3="21271" />
     <triangle v1="21270" v2="21271" v3="21272" />
     <triangle v1="21272" v2="21271" v3="21273" />
     <triangle v1="21272" v2="21273" v3="21274" />
     <triangle v1="21274" v2="21273" v3="21275" />
     <triangle v1="21274" v2="21275" v3="21276" />
     <triangle v1="21276" v2="21275" v3="21277" />
     <triangle v1="21276" v2="21277" v3="21278" />
     <triangle v1="21278" v2="21277" v3="21279" />
     <triangle v1="21278" v2="21279" v3="21280" />
     <triangle v1="21280" v2="21279" v3="21281" />
     <triangle v1="21280" v2="21281" v3="21266" />
     <triangle v1="21266" v2="21281" v3="21267" />
     <triangle v1="21266" v2="21282" v3="21280" />
     <triangle v1="21280" v2="21282" v3="21264" />
     <triangle v1="21280" v2="21264" v3="21263" />
     <triangle v1="21280" v2="21263" v3="21278" />
     <triangle v1="21278" v2="21263" v3="21261" />
     <triangle v1="21278" v2="21261" v3="21276" />
     <triangle v1="21276" v2="21261" v3="21259" />
     <triangle v1="21276" v2="21259" v3="21274" />
     <triangle v1="21274" v2="21259" v3="21257" />
     <triangle v1="21274" v2="21257" v3="21272" />
     <triangle v1="21272" v2="21257" v3="21255" />
     <triangle v1="21272" v2="21255" v3="21270" />
     <triangle v1="21270" v2="21255" v3="21253" />
     <triangle v1="21270" v2="21253" v3="21268" />
     <triangle v1="21268" v2="21253" v3="21252" />
     <triangle v1="21268" v2="21252" v3="21169" />
     <triangle v1="21169" v2="21252" v3="21171" />
     <triangle v1="21171" v2="21252" v3="21172" />
     <triangle v1="21227" v2="21283" v3="21228" />
     <triangle v1="21193" v2="21192" v3="21284" />
     <triangle v1="21284" v2="21192" v3="21191" />
     <triangle v1="21284" v2="21191" v3="21240" />
     <triangle v1="21284" v2="21240" v3="21285" />
     <triangle v1="21285" v2="21240" v3="21239" />
     <triangle v1="21285" v2="21239" v3="21286" />
     <triangle v1="21286" v2="21239" v3="21238" />
     <triangle v1="21286" v2="21238" v3="21287" />
     <triangle v1="21287" v2="21238" v3="21237" />
     <triangle v1="21287" v2="21237" v3="21288" />
     <triangle v1="21288" v2="21237" v3="21236" />
     <triangle v1="21288" v2="21236" v3="21289" />
     <triangle v1="21289" v2="21236" v3="21235" />
     <triangle v1="21289" v2="21235" v3="21290" />
     <triangle v1="21290" v2="21235" v3="21234" />
     <triangle v1="21290" v2="21234" v3="21283" />
     <triangle v1="21283" v2="21234" v3="21228" />
     <triangle v1="21283" v2="21291" v3="21290" />
     <triangle v1="21290" v2="21291" v3="21292" />
     <triangle v1="21290" v2="21292" v3="21293" />
     <triangle v1="21290" v2="21293" v3="21289" />
     <triangle v1="21289" v2="21293" v3="21294" />
     <triangle v1="21289" v2="21294" v3="21288" />
     <triangle v1="21288" v2="21294" v3="21295" />
     <triangle v1="21288" v2="21295" v3="21287" />
     <triangle v1="21287" v2="21295" v3="21296" />
     <triangle v1="21287" v2="21296" v3="21286" />
     <triangle v1="21286" v2="21296" v3="21297" />
     <triangle v1="21286" v2="21297" v3="21285" />
     <triangle v1="21285" v2="21297" v3="21298" />
     <triangle v1="21285" v2="21298" v3="21284" />
     <triangle v1="21284" v2="21298" v3="21299" />
     <triangle v1="21284" v2="21299" v3="21193" />
     <triangle v1="21193" v2="21299" v3="21198" />
     <triangle v1="21198" v2="21299" v3="21199" />
     <triangle v1="21281" v2="21207" v3="21267" />
     <triangle v1="21267" v2="21207" v3="21206" />
     <triangle v1="21267" v2="21206" v3="21265" />
     <triangle v1="21265" v2="21206" v3="21300" />
     <triangle v1="21300" v2="21206" v3="21205" />
     <triangle v1="21300" v2="21205" v3="21301" />
     <triangle v1="21301" v2="21205" v3="21204" />
     <triangle v1="21301" v2="21204" v3="21302" />
     <triangle v1="21302" v2="21204" v3="21203" />
     <triangle v1="21302" v2="21203" v3="21303" />
     <triangle v1="21303" v2="21203" v3="21202" />
     <triangle v1="21303" v2="21202" v3="21304" />
     <triangle v1="21304" v2="21202" v3="21201" />
     <triangle v1="21304" v2="21201" v3="21305" />
     <triangle v1="21305" v2="21201" v3="21200" />
     <triangle v1="21305" v2="21200" v3="21306" />
     <triangle v1="21306" v2="21200" v3="21196" />
     <triangle v1="21306" v2="21196" v3="21307" />
     <triangle v1="21307" v2="21196" v3="21195" />
     <triangle v1="21307" v2="21195" v3="21308" />
     <triangle v1="21308" v2="21195" v3="21197" />
     <triangle v1="21308" v2="21197" v3="21309" />
     <triangle v1="21309" v2="21197" v3="21199" />
     <triangle v1="21309" v2="21199" v3="21310" />
     <triangle v1="21310" v2="21199" v3="21299" />
     <triangle v1="21310" v2="21299" v3="21298" />
     <triangle v1="21207" v2="21281" v3="21209" />
     <triangle v1="21209" v2="21281" v3="21279" />
     <triangle v1="21209" v2="21279" v3="21210" />
     <triangle v1="21210" v2="21279" v3="21277" />
     <triangle v1="21210" v2="21277" v3="21275" />
     <triangle v1="21210" v2="21275" v3="21211" />
     <triangle v1="21211" v2="21275" v3="21273" />
     <triangle v1="21211" v2="21273" v3="21212" />
     <triangle v1="21212" v2="21273" v3="21271" />
     <triangle v1="21212" v2="21271" v3="21213" />
     <triangle v1="21213" v2="21271" v3="21269" />
     <triangle v1="21213" v2="21269" v3="21214" />
     <triangle v1="21310" v2="21298" v3="21311" />
     <triangle v1="21311" v2="21298" v3="21297" />
     <triangle v1="21311" v2="21297" v3="21312" />
     <triangle v1="21312" v2="21297" v3="21296" />
     <triangle v1="21312" v2="21296" v3="21313" />
     <triangle v1="21313" v2="21296" v3="21295" />
     <triangle v1="21313" v2="21295" v3="21314" />
     <triangle v1="21314" v2="21295" v3="21294" />
     <triangle v1="21314" v2="21294" v3="21315" />
     <triangle v1="21315" v2="21294" v3="21293" />
     <triangle v1="21315" v2="21293" v3="21292" />
     <triangle v1="21159" v2="21153" v3="21316" />
     <triangle v1="21316" v2="21153" v3="21317" />
     <triangle v1="21153" v2="21173" v3="21317" />
     <triangle v1="21317" v2="21173" v3="21318" />
     <triangle v1="21173" v2="21185" v3="21318" />
     <triangle v1="21318" v2="21185" v3="21319" />
     <triangle v1="21320" v2="21321" v3="21322" />
     <triangle v1="21322" v2="21321" v3="21323" />
     <triangle v1="21321" v2="21324" v3="21323" />
     <triangle v1="21323" v2="21324" v3="21325" />
     <triangle v1="21324" v2="21326" v3="21325" />
     <triangle v1="21325" v2="21326" v3="21327" />
     <triangle v1="21326" v2="21328" v3="21327" />
     <triangle v1="21327" v2="21328" v3="21329" />
     <triangle v1="21328" v2="21330" v3="21329" />
     <triangle v1="21329" v2="21330" v3="21331" />
     <triangle v1="21330" v2="21320" v3="21331" />
     <triangle v1="21331" v2="21320" v3="21322" />
     <triangle v1="21208" v2="21159" v3="21332" />
     <triangle v1="21332" v2="21159" v3="21316" />
     <triangle v1="21194" v2="21208" v3="21333" />
     <triangle v1="21333" v2="21208" v3="21332" />
     <triangle v1="21185" v2="21194" v3="21319" />
     <triangle v1="21319" v2="21194" v3="21333" />
     <triangle v1="21323" v2="21319" v3="21322" />
     <triangle v1="21322" v2="21319" v3="21333" />
     <triangle v1="21322" v2="21333" v3="21331" />
     <triangle v1="21331" v2="21333" v3="21329" />
     <triangle v1="21329" v2="21333" v3="21332" />
     <triangle v1="21329" v2="21332" v3="21316" />
     <triangle v1="21325" v2="21317" v3="21323" />
     <triangle v1="21323" v2="21317" v3="21318" />
     <triangle v1="21323" v2="21318" v3="21319" />
     <triangle v1="21325" v2="21327" v3="21317" />
     <triangle v1="21317" v2="21327" v3="21316" />
     <triangle v1="21316" v2="21327" v3="21329" />
     <triangle v1="21334" v2="21335" v3="21336" />
     <triangle v1="21336" v2="21335" v3="21337" />
     <triangle v1="21336" v2="21337" v3="21338" />
     <triangle v1="21338" v2="21337" v3="21339" />
     <triangle v1="21338" v2="21339" v3="21340" />
     <triangle v1="21334" v2="21341" v3="21335" />
     <triangle v1="21335" v2="21341" v3="21342" />
     <triangle v1="21342" v2="21341" v3="21343" />
     <triangle v1="21342" v2="21343" v3="21344" />
     <triangle v1="21344" v2="21343" v3="21345" />
     <triangle v1="21344" v2="21345" v3="21346" />
     <triangle v1="21346" v2="21345" v3="21347" />
     <triangle v1="21346" v2="21347" v3="21348" />
     <triangle v1="21348" v2="21347" v3="21349" />
     <triangle v1="21348" v2="21349" v3="21350" />
     <triangle v1="21350" v2="21349" v3="21351" />
     <triangle v1="21350" v2="21351" v3="21352" />
     <triangle v1="21352" v2="21351" v3="21353" />
     <triangle v1="21352" v2="21353" v3="21354" />
     <triangle v1="21354" v2="21353" v3="21355" />
     <triangle v1="21354" v2="21355" v3="21356" />
     <triangle v1="21356" v2="21355" v3="21357" />
     <triangle v1="21356" v2="21357" v3="21358" />
     <triangle v1="21358" v2="21357" v3="21359" />
     <triangle v1="21358" v2="21359" v3="21360" />
     <triangle v1="21360" v2="21359" v3="21361" />
     <triangle v1="21360" v2="21361" v3="21362" />
     <triangle v1="21362" v2="21361" v3="21363" />
     <triangle v1="21362" v2="21363" v3="21364" />
     <triangle v1="21364" v2="21363" v3="21365" />
     <triangle v1="21364" v2="21365" v3="21366" />
     <triangle v1="21366" v2="21365" v3="21367" />
     <triangle v1="21366" v2="21367" v3="21368" />
     <triangle v1="21368" v2="21367" v3="21369" />
     <triangle v1="21368" v2="21369" v3="21370" />
     <triangle v1="21370" v2="21369" v3="21371" />
     <triangle v1="21370" v2="21371" v3="21372" />
     <triangle v1="21372" v2="21371" v3="21373" />
     <triangle v1="21372" v2="21373" v3="21374" />
     <triangle v1="21374" v2="21373" v3="21375" />
     <triangle v1="21374" v2="21375" v3="21376" />
     <triangle v1="21376" v2="21375" v3="21377" />
     <triangle v1="21376" v2="21377" v3="21378" />
     <triangle v1="21378" v2="21377" v3="21379" />
     <triangle v1="21378" v2="21379" v3="21380" />
     <triangle v1="21380" v2="21379" v3="21381" />
     <triangle v1="21380" v2="21381" v3="21382" />
     <triangle v1="21382" v2="21381" v3="21383" />
     <triangle v1="21382" v2="21383" v3="21384" />
     <triangle v1="21384" v2="21383" v3="21385" />
     <triangle v1="21384" v2="21385" v3="21386" />
     <triangle v1="21386" v2="21385" v3="21387" />
     <triangle v1="21386" v2="21387" v3="21388" />
     <triangle v1="21388" v2="21387" v3="21389" />
     <triangle v1="21388" v2="21389" v3="21390" />
     <triangle v1="21390" v2="21389" v3="21391" />
     <triangle v1="21390" v2="21391" v3="21340" />
     <triangle v1="21340" v2="21391" v3="21338" />
     <triangle v1="21320" v2="21367" v3="21321" />
     <triangle v1="21321" v2="21367" v3="21365" />
     <triangle v1="21321" v2="21365" v3="21363" />
     <triangle v1="21330" v2="21375" v3="21320" />
     <triangle v1="21320" v2="21375" v3="21373" />
     <triangle v1="21320" v2="21373" v3="21371" />
     <triangle v1="21328" v2="21385" v3="21330" />
     <triangle v1="21330" v2="21385" v3="21383" />
     <triangle v1="21330" v2="21383" v3="21381" />
     <triangle v1="21326" v2="21336" v3="21328" />
     <triangle v1="21328" v2="21336" v3="21338" />
     <triangle v1="21328" v2="21338" v3="21391" />
     <triangle v1="21324" v2="21347" v3="21326" />
     <triangle v1="21326" v2="21347" v3="21345" />
     <triangle v1="21326" v2="21345" v3="21343" />
     <triangle v1="21321" v2="21357" v3="21324" />
     <triangle v1="21324" v2="21357" v3="21355" />
     <triangle v1="21324" v2="21355" v3="21353" />
     <triangle v1="21391" v2="21389" v3="21328" />
     <triangle v1="21328" v2="21389" v3="21387" />
     <triangle v1="21328" v2="21387" v3="21385" />
     <triangle v1="21381" v2="21379" v3="21330" />
     <triangle v1="21330" v2="21379" v3="21377" />
     <triangle v1="21330" v2="21377" v3="21375" />
     <triangle v1="21371" v2="21369" v3="21320" />
     <triangle v1="21320" v2="21369" v3="21367" />
     <triangle v1="21363" v2="21361" v3="21321" />
     <triangle v1="21321" v2="21361" v3="21359" />
     <triangle v1="21321" v2="21359" v3="21357" />
     <triangle v1="21353" v2="21351" v3="21324" />
     <triangle v1="21324" v2="21351" v3="21349" />
     <triangle v1="21324" v2="21349" v3="21347" />
     <triangle v1="21343" v2="21341" v3="21326" />
     <triangle v1="21326" v2="21341" v3="21334" />
     <triangle v1="21326" v2="21334" v3="21336" />
     <triangle v1="21121" v2="21241" v3="21122" />
     <triangle v1="21122" v2="21241" v3="21242" />
     <triangle v1="21122" v2="21242" v3="21344" />
     <triangle v1="21344" v2="21242" v3="21243" />
     <triangle v1="21344" v2="21243" v3="21342" />
     <triangle v1="21342" v2="21243" v3="21244" />
     <triangle v1="21342" v2="21244" v3="21245" />
     <triangle v1="21342" v2="21245" v3="21335" />
     <triangle v1="21335" v2="21245" v3="21246" />
     <triangle v1="21335" v2="21246" v3="21247" />
     <triangle v1="21247" v2="21248" v3="21335" />
     <triangle v1="21335" v2="21248" v3="21337" />
     <triangle v1="21337" v2="21248" v3="21249" />
     <triangle v1="21337" v2="21249" v3="21250" />
     <triangle v1="21337" v2="21250" v3="21339" />
     <triangle v1="21339" v2="21250" v3="21251" />
     <triangle v1="21339" v2="21251" v3="21254" />
     <triangle v1="21339" v2="21254" v3="21340" />
     <triangle v1="21340" v2="21254" v3="21256" />
     <triangle v1="21340" v2="21256" v3="21258" />
     <triangle v1="21340" v2="21258" v3="21390" />
     <triangle v1="21390" v2="21258" v3="21260" />
     <triangle v1="21390" v2="21260" v3="21266" />
     <triangle v1="21266" v2="21260" v3="21262" />
     <triangle v1="21266" v2="21262" v3="21282" />
     <triangle v1="21282" v2="21262" v3="21264" />
     <triangle v1="21265" v2="21300" v3="21266" />
     <triangle v1="21266" v2="21300" v3="21301" />
     <triangle v1="21266" v2="21301" v3="21384" />
     <triangle v1="21384" v2="21301" v3="21302" />
     <triangle v1="21384" v2="21302" v3="21382" />
     <triangle v1="21382" v2="21302" v3="21303" />
     <triangle v1="21382" v2="21303" v3="21304" />
     <triangle v1="21382" v2="21304" v3="21380" />
     <triangle v1="21380" v2="21304" v3="21305" />
     <triangle v1="21380" v2="21305" v3="21378" />
     <triangle v1="21378" v2="21305" v3="21306" />
     <triangle v1="21378" v2="21306" v3="21307" />
     <triangle v1="21378" v2="21307" v3="21376" />
     <triangle v1="21376" v2="21307" v3="21308" />
     <triangle v1="21376" v2="21308" v3="21374" />
     <triangle v1="21374" v2="21308" v3="21309" />
     <triangle v1="21374" v2="21309" v3="21310" />
     <triangle v1="21374" v2="21310" v3="21372" />
     <triangle v1="21372" v2="21310" v3="21311" />
     <triangle v1="21372" v2="21311" v3="21312" />
     <triangle v1="21372" v2="21312" v3="21370" />
     <triangle v1="21370" v2="21312" v3="21313" />
     <triangle v1="21370" v2="21313" v3="21283" />
     <triangle v1="21283" v2="21313" v3="21314" />
     <triangle v1="21283" v2="21314" v3="21315" />
     <triangle v1="21292" v2="21291" v3="21315" />
     <triangle v1="21315" v2="21291" v3="21283" />
     <triangle v1="21227" v2="21226" v3="21283" />
     <triangle v1="21283" v2="21226" v3="21225" />
     <triangle v1="21283" v2="21225" v3="21224" />
     <triangle v1="21283" v2="21224" v3="21364" />
     <triangle v1="21364" v2="21224" v3="21223" />
     <triangle v1="21364" v2="21223" v3="21222" />
     <triangle v1="21364" v2="21222" v3="21362" />
     <triangle v1="21362" v2="21222" v3="21221" />
     <triangle v1="21362" v2="21221" v3="21220" />
     <triangle v1="21362" v2="21220" v3="21360" />
     <triangle v1="21360" v2="21220" v3="21219" />
     <triangle v1="21360" v2="21219" v3="21358" />
     <triangle v1="21358" v2="21219" v3="21218" />
     <triangle v1="21358" v2="21218" v3="21217" />
     <triangle v1="21358" v2="21217" v3="21356" />
     <triangle v1="21356" v2="21217" v3="21216" />
     <triangle v1="21356" v2="21216" v3="21354" />
     <triangle v1="21354" v2="21216" v3="21229" />
     <triangle v1="21354" v2="21229" v3="21230" />
     <triangle v1="21354" v2="21230" v3="21352" />
     <triangle v1="21352" v2="21230" v3="21231" />
     <triangle v1="21352" v2="21231" v3="21350" />
     <triangle v1="21350" v2="21231" v3="21232" />
     <triangle v1="21350" v2="21232" v3="21122" />
     <triangle v1="21122" v2="21232" v3="21233" />
     <triangle v1="21122" v2="21233" v3="21141" />
     <triangle v1="21141" v2="21233" v3="21142" />
     <triangle v1="21344" v2="21346" v3="21122" />
     <triangle v1="21122" v2="21346" v3="21348" />
     <triangle v1="21122" v2="21348" v3="21350" />
     <triangle v1="21364" v2="21366" v3="21283" />
     <triangle v1="21283" v2="21366" v3="21368" />
     <triangle v1="21283" v2="21368" v3="21370" />
     <triangle v1="21384" v2="21386" v3="21266" />
     <triangle v1="21266" v2="21386" v3="21388" />
     <triangle v1="21266" v2="21388" v3="21390" />
     <triangle v1="21392" v2="21393" v3="21394" />
     <triangle v1="21395" v2="21396" v3="21397" />
     <triangle v1="21397" v2="21396" v3="21398" />
     <triangle v1="21397" v2="21398" v3="21399" />
     <triangle v1="21397" v2="21399" v3="21400" />
     <triangle v1="21400" v2="21399" v3="21401" />
     <triangle v1="21400" v2="21401" v3="21402" />
     <triangle v1="21402" v2="21401" v3="21403" />
     <triangle v1="21402" v2="21403" v3="21404" />
     <triangle v1="21404" v2="21403" v3="21405" />
     <triangle v1="21404" v2="21405" v3="21406" />
     <triangle v1="21406" v2="21405" v3="21407" />
     <triangle v1="21406" v2="21407" v3="21408" />
     <triangle v1="21408" v2="21407" v3="21409" />
     <triangle v1="21408" v2="21409" v3="21410" />
     <triangle v1="21410" v2="21409" v3="21411" />
     <triangle v1="21410" v2="21411" v3="21412" />
     <triangle v1="21412" v2="21411" v3="21413" />
     <triangle v1="21413" v2="21411" v3="21393" />
     <triangle v1="21398" v2="21414" v3="21399" />
     <triangle v1="21399" v2="21414" v3="21415" />
     <triangle v1="21399" v2="21415" v3="21416" />
     <triangle v1="21399" v2="21416" v3="21401" />
     <triangle v1="21401" v2="21416" v3="21417" />
     <triangle v1="21401" v2="21417" v3="21403" />
     <triangle v1="21403" v2="21417" v3="21418" />
     <triangle v1="21403" v2="21418" v3="21405" />
     <triangle v1="21405" v2="21418" v3="21419" />
     <triangle v1="21405" v2="21419" v3="21407" />
     <triangle v1="21407" v2="21419" v3="21420" />
     <triangle v1="21407" v2="21420" v3="21409" />
     <triangle v1="21409" v2="21420" v3="21421" />
     <triangle v1="21409" v2="21421" v3="21411" />
     <triangle v1="21411" v2="21421" v3="21422" />
     <triangle v1="21411" v2="21422" v3="21393" />
     <triangle v1="21393" v2="21422" v3="21394" />
     <triangle v1="21415" v2="21414" v3="21423" />
     <triangle v1="21423" v2="21414" v3="21398" />
     <triangle v1="21423" v2="21398" v3="21424" />
     <triangle v1="21424" v2="21398" v3="21425" />
     <triangle v1="21424" v2="21425" v3="21426" />
     <triangle v1="21426" v2="21425" v3="21427" />
     <triangle v1="21427" v2="21425" v3="21428" />
     <triangle v1="21428" v2="21425" v3="21429" />
     <triangle v1="21429" v2="21425" v3="21430" />
     <triangle v1="21430" v2="21425" v3="21431" />
     <triangle v1="21431" v2="21425" v3="21432" />
     <triangle v1="21432" v2="21425" v3="21433" />
     <triangle v1="21433" v2="21425" v3="21434" />
     <triangle v1="21434" v2="21425" v3="21435" />
     <triangle v1="21434" v2="21435" v3="21436" />
     <triangle v1="21436" v2="21435" v3="21437" />
     <triangle v1="21437" v2="21435" v3="21438" />
     <triangle v1="21438" v2="21435" v3="21439" />
     <triangle v1="21439" v2="21435" v3="21440" />
     <triangle v1="21440" v2="21435" v3="21441" />
     <triangle v1="21440" v2="21441" v3="21442" />
     <triangle v1="21425" v2="21398" v3="21443" />
     <triangle v1="21443" v2="21398" v3="21396" />
     <triangle v1="21443" v2="21396" v3="21444" />
     <triangle v1="21444" v2="21396" v3="21395" />
     <triangle v1="21444" v2="21445" v3="21443" />
     <triangle v1="21443" v2="21445" v3="21446" />
     <triangle v1="21443" v2="21446" v3="21447" />
     <triangle v1="21447" v2="21448" v3="21443" />
     <triangle v1="21443" v2="21448" v3="21449" />
     <triangle v1="21443" v2="21449" v3="21450" />
     <triangle v1="21450" v2="21449" v3="21451" />
     <triangle v1="21450" v2="21451" v3="21452" />
     <triangle v1="21452" v2="21453" v3="21450" />
     <triangle v1="21450" v2="21453" v3="21454" />
     <triangle v1="21450" v2="21454" v3="21455" />
     <triangle v1="21455" v2="21456" v3="21450" />
     <triangle v1="21450" v2="21456" v3="21457" />
     <triangle v1="21450" v2="21457" v3="21458" />
     <triangle v1="21458" v2="21459" v3="21450" />
     <triangle v1="21450" v2="21459" v3="21460" />
     <triangle v1="21450" v2="21460" v3="21461" />
     <triangle v1="21461" v2="21460" v3="21462" />
     <triangle v1="21461" v2="21462" v3="21463" />
     <triangle v1="21463" v2="21462" v3="21464" />
     <triangle v1="21459" v2="21465" v3="21460" />
     <triangle v1="21460" v2="21465" v3="21466" />
     <triangle v1="21466" v2="21465" v3="21467" />
     <triangle v1="21463" v2="21468" v3="21461" />
     <triangle v1="21461" v2="21468" v3="21469" />
     <triangle v1="21461" v2="21469" v3="21470" />
     <triangle v1="21470" v2="21471" v3="21461" />
     <triangle v1="21461" v2="21471" v3="21472" />
     <triangle v1="21461" v2="21472" v3="21473" />
     <triangle v1="21473" v2="21472" v3="21474" />
     <triangle v1="21473" v2="21474" v3="21475" />
     <triangle v1="21475" v2="21476" v3="21473" />
     <triangle v1="21473" v2="21476" v3="21477" />
     <triangle v1="21473" v2="21477" v3="21478" />
     <triangle v1="21478" v2="21479" v3="21473" />
     <triangle v1="21473" v2="21479" v3="21480" />
     <triangle v1="21473" v2="21480" v3="21481" />
     <triangle v1="21481" v2="21482" v3="21473" />
     <triangle v1="21473" v2="21482" v3="21483" />
     <triangle v1="21473" v2="21483" v3="21435" />
     <triangle v1="21435" v2="21483" v3="21441" />
     <triangle v1="21482" v2="21484" v3="21483" />
     <triangle v1="21483" v2="21484" v3="21485" />
     <triangle v1="21485" v2="21484" v3="21486" />
     <triangle v1="21397" v2="21487" v3="21395" />
     <triangle v1="21395" v2="21487" v3="21488" />
     <triangle v1="21395" v2="21488" v3="21444" />
     <triangle v1="21444" v2="21488" v3="21489" />
     <triangle v1="21444" v2="21489" v3="21445" />
     <triangle v1="21445" v2="21489" v3="21490" />
     <triangle v1="21445" v2="21490" v3="21446" />
     <triangle v1="21446" v2="21490" v3="21491" />
     <triangle v1="21446" v2="21491" v3="21447" />
     <triangle v1="21447" v2="21491" v3="21492" />
     <triangle v1="21447" v2="21492" v3="21448" />
     <triangle v1="21448" v2="21492" v3="21493" />
     <triangle v1="21448" v2="21493" v3="21449" />
     <triangle v1="21449" v2="21493" v3="21494" />
     <triangle v1="21449" v2="21494" v3="21451" />
     <triangle v1="21451" v2="21494" v3="21495" />
     <triangle v1="21451" v2="21495" v3="21452" />
     <triangle v1="21452" v2="21495" v3="21496" />
     <triangle v1="21452" v2="21496" v3="21453" />
     <triangle v1="21453" v2="21496" v3="21497" />
     <triangle v1="21453" v2="21497" v3="21454" />
     <triangle v1="21454" v2="21497" v3="21498" />
     <triangle v1="21454" v2="21498" v3="21455" />
     <triangle v1="21455" v2="21498" v3="21499" />
     <triangle v1="21455" v2="21499" v3="21456" />
     <triangle v1="21456" v2="21499" v3="21500" />
     <triangle v1="21456" v2="21500" v3="21457" />
     <triangle v1="21457" v2="21500" v3="21501" />
     <triangle v1="21457" v2="21501" v3="21502" />
     <triangle v1="21487" v2="21397" v3="21503" />
     <triangle v1="21503" v2="21397" v3="21400" />
     <triangle v1="21503" v2="21400" v3="21402" />
     <triangle v1="21503" v2="21402" v3="21504" />
     <triangle v1="21504" v2="21402" v3="21404" />
     <triangle v1="21504" v2="21404" v3="21505" />
     <triangle v1="21505" v2="21404" v3="21406" />
     <triangle v1="21505" v2="21406" v3="21506" />
     <triangle v1="21506" v2="21406" v3="21408" />
     <triangle v1="21506" v2="21408" v3="21507" />
     <triangle v1="21507" v2="21408" v3="21410" />
     <triangle v1="21507" v2="21410" v3="21412" />
     <triangle v1="21497" v2="21508" v3="21498" />
     <triangle v1="21457" v2="21502" v3="21458" />
     <triangle v1="21458" v2="21502" v3="21509" />
     <triangle v1="21458" v2="21509" v3="21459" />
     <triangle v1="21459" v2="21509" v3="21510" />
     <triangle v1="21459" v2="21510" v3="21465" />
     <triangle v1="21465" v2="21510" v3="21511" />
     <triangle v1="21465" v2="21511" v3="21467" />
     <triangle v1="21392" v2="21394" v3="21512" />
     <triangle v1="21512" v2="21394" v3="21430" />
     <triangle v1="21512" v2="21430" v3="21431" />
     <triangle v1="21430" v2="21394" v3="21429" />
     <triangle v1="21429" v2="21394" v3="21422" />
     <triangle v1="21429" v2="21422" v3="21428" />
     <triangle v1="21428" v2="21422" v3="21421" />
     <triangle v1="21428" v2="21421" v3="21427" />
     <triangle v1="21427" v2="21421" v3="21420" />
     <triangle v1="21427" v2="21420" v3="21419" />
     <triangle v1="21427" v2="21419" v3="21426" />
     <triangle v1="21426" v2="21419" v3="21418" />
     <triangle v1="21426" v2="21418" v3="21424" />
     <triangle v1="21424" v2="21418" v3="21417" />
     <triangle v1="21424" v2="21417" v3="21423" />
     <triangle v1="21423" v2="21417" v3="21416" />
     <triangle v1="21423" v2="21416" v3="21415" />
     <triangle v1="21512" v2="21431" v3="21513" />
     <triangle v1="21513" v2="21431" v3="21432" />
     <triangle v1="21513" v2="21432" v3="21514" />
     <triangle v1="21514" v2="21432" v3="21433" />
     <triangle v1="21514" v2="21433" v3="21515" />
     <triangle v1="21515" v2="21433" v3="21434" />
     <triangle v1="21515" v2="21434" v3="21516" />
     <triangle v1="21516" v2="21434" v3="21436" />
     <triangle v1="21516" v2="21436" v3="21517" />
     <triangle v1="21517" v2="21436" v3="21437" />
     <triangle v1="21517" v2="21437" v3="21518" />
     <triangle v1="21518" v2="21437" v3="21438" />
     <triangle v1="21518" v2="21438" v3="21519" />
     <triangle v1="21519" v2="21438" v3="21439" />
     <triangle v1="21519" v2="21439" v3="21520" />
     <triangle v1="21520" v2="21439" v3="21440" />
     <triangle v1="21520" v2="21440" v3="21521" />
     <triangle v1="21521" v2="21440" v3="21442" />
     <triangle v1="21521" v2="21442" v3="21522" />
     <triangle v1="21522" v2="21442" v3="21523" />
     <triangle v1="21522" v2="21523" v3="21524" />
     <triangle v1="21524" v2="21523" v3="21525" />
     <triangle v1="21524" v2="21525" v3="21526" />
     <triangle v1="21524" v2="21526" v3="21527" />
     <triangle v1="21527" v2="21526" v3="21528" />
     <triangle v1="21527" v2="21528" v3="21529" />
     <triangle v1="21529" v2="21528" v3="21530" />
     <triangle v1="21529" v2="21530" v3="21531" />
     <triangle v1="21531" v2="21530" v3="21532" />
     <triangle v1="21531" v2="21532" v3="21533" />
     <triangle v1="21533" v2="21532" v3="21534" />
     <triangle v1="21533" v2="21534" v3="21535" />
     <triangle v1="21508" v2="21536" v3="21498" />
     <triangle v1="21464" v2="21462" v3="21537" />
     <triangle v1="21537" v2="21462" v3="21460" />
     <triangle v1="21537" v2="21460" v3="21538" />
     <triangle v1="21537" v2="21538" v3="21539" />
     <triangle v1="21539" v2="21538" v3="21540" />
     <triangle v1="21539" v2="21540" v3="21541" />
     <triangle v1="21541" v2="21540" v3="21542" />
     <triangle v1="21541" v2="21542" v3="21543" />
     <triangle v1="21543" v2="21542" v3="21544" />
     <triangle v1="21543" v2="21544" v3="21545" />
     <triangle v1="21545" v2="21544" v3="21546" />
     <triangle v1="21545" v2="21546" v3="21547" />
     <triangle v1="21547" v2="21546" v3="21548" />
     <triangle v1="21547" v2="21548" v3="21549" />
     <triangle v1="21549" v2="21548" v3="21550" />
     <triangle v1="21549" v2="21550" v3="21551" />
     <triangle v1="21551" v2="21550" v3="21552" />
     <triangle v1="21552" v2="21550" v3="21536" />
     <triangle v1="21460" v2="21466" v3="21538" />
     <triangle v1="21538" v2="21466" v3="21467" />
     <triangle v1="21538" v2="21467" v3="21511" />
     <triangle v1="21538" v2="21511" v3="21540" />
     <triangle v1="21540" v2="21511" v3="21510" />
     <triangle v1="21540" v2="21510" v3="21542" />
     <triangle v1="21542" v2="21510" v3="21509" />
     <triangle v1="21542" v2="21509" v3="21544" />
     <triangle v1="21544" v2="21509" v3="21502" />
     <triangle v1="21544" v2="21502" v3="21546" />
     <triangle v1="21546" v2="21502" v3="21501" />
     <triangle v1="21546" v2="21501" v3="21548" />
     <triangle v1="21548" v2="21501" v3="21500" />
     <triangle v1="21548" v2="21500" v3="21550" />
     <triangle v1="21550" v2="21500" v3="21499" />
     <triangle v1="21550" v2="21499" v3="21536" />
     <triangle v1="21536" v2="21499" v3="21498" />
     <triangle v1="21537" v2="21553" v3="21464" />
     <triangle v1="21464" v2="21553" v3="21554" />
     <triangle v1="21464" v2="21554" v3="21463" />
     <triangle v1="21463" v2="21554" v3="21555" />
     <triangle v1="21463" v2="21555" v3="21468" />
     <triangle v1="21468" v2="21555" v3="21556" />
     <triangle v1="21468" v2="21556" v3="21469" />
     <triangle v1="21469" v2="21556" v3="21557" />
     <triangle v1="21469" v2="21557" v3="21470" />
     <triangle v1="21470" v2="21557" v3="21558" />
     <triangle v1="21470" v2="21558" v3="21471" />
     <triangle v1="21471" v2="21558" v3="21559" />
     <triangle v1="21471" v2="21559" v3="21472" />
     <triangle v1="21472" v2="21559" v3="21560" />
     <triangle v1="21472" v2="21560" v3="21474" />
     <triangle v1="21474" v2="21560" v3="21561" />
     <triangle v1="21474" v2="21561" v3="21475" />
     <triangle v1="21475" v2="21561" v3="21562" />
     <triangle v1="21475" v2="21562" v3="21476" />
     <triangle v1="21476" v2="21562" v3="21563" />
     <triangle v1="21476" v2="21563" v3="21477" />
     <triangle v1="21477" v2="21563" v3="21564" />
     <triangle v1="21477" v2="21564" v3="21478" />
     <triangle v1="21478" v2="21564" v3="21565" />
     <triangle v1="21478" v2="21565" v3="21479" />
     <triangle v1="21479" v2="21565" v3="21566" />
     <triangle v1="21479" v2="21566" v3="21480" />
     <triangle v1="21480" v2="21566" v3="21567" />
     <triangle v1="21480" v2="21567" v3="21568" />
     <triangle v1="21553" v2="21537" v3="21569" />
     <triangle v1="21569" v2="21537" v3="21539" />
     <triangle v1="21569" v2="21539" v3="21541" />
     <triangle v1="21569" v2="21541" v3="21570" />
     <triangle v1="21570" v2="21541" v3="21543" />
     <triangle v1="21570" v2="21543" v3="21571" />
     <triangle v1="21571" v2="21543" v3="21545" />
     <triangle v1="21571" v2="21545" v3="21572" />
     <triangle v1="21572" v2="21545" v3="21547" />
     <triangle v1="21572" v2="21547" v3="21573" />
     <triangle v1="21573" v2="21547" v3="21549" />
     <triangle v1="21573" v2="21549" v3="21551" />
     <triangle v1="21563" v2="21574" v3="21564" />
     <triangle v1="21480" v2="21568" v3="21481" />
     <triangle v1="21481" v2="21568" v3="21575" />
     <triangle v1="21481" v2="21575" v3="21482" />
     <triangle v1="21482" v2="21575" v3="21576" />
     <triangle v1="21482" v2="21576" v3="21484" />
     <triangle v1="21484" v2="21576" v3="21577" />
     <triangle v1="21484" v2="21577" v3="21486" />
     <triangle v1="21574" v2="21578" v3="21564" />
     <triangle v1="21442" v2="21441" v3="21523" />
     <triangle v1="21523" v2="21441" v3="21483" />
     <triangle v1="21523" v2="21483" v3="21579" />
     <triangle v1="21523" v2="21579" v3="21525" />
     <triangle v1="21525" v2="21579" v3="21580" />
     <triangle v1="21525" v2="21580" v3="21526" />
     <triangle v1="21526" v2="21580" v3="21581" />
     <triangle v1="21526" v2="21581" v3="21528" />
     <triangle v1="21528" v2="21581" v3="21582" />
     <triangle v1="21528" v2="21582" v3="21530" />
     <triangle v1="21530" v2="21582" v3="21583" />
     <triangle v1="21530" v2="21583" v3="21532" />
     <triangle v1="21532" v2="21583" v3="21584" />
     <triangle v1="21532" v2="21584" v3="21534" />
     <triangle v1="21534" v2="21584" v3="21585" />
     <triangle v1="21534" v2="21585" v3="21535" />
     <triangle v1="21535" v2="21585" v3="21586" />
     <triangle v1="21586" v2="21585" v3="21578" />
     <triangle v1="21483" v2="21485" v3="21579" />
     <triangle v1="21579" v2="21485" v3="21486" />
     <triangle v1="21579" v2="21486" v3="21577" />
     <triangle v1="21579" v2="21577" v3="21580" />
     <triangle v1="21580" v2="21577" v3="21576" />
     <triangle v1="21580" v2="21576" v3="21581" />
     <triangle v1="21581" v2="21576" v3="21575" />
     <triangle v1="21581" v2="21575" v3="21582" />
     <triangle v1="21582" v2="21575" v3="21568" />
     <triangle v1="21582" v2="21568" v3="21583" />
     <triangle v1="21583" v2="21568" v3="21567" />
     <triangle v1="21583" v2="21567" v3="21584" />
     <triangle v1="21584" v2="21567" v3="21566" />
     <triangle v1="21584" v2="21566" v3="21585" />
     <triangle v1="21585" v2="21566" v3="21565" />
     <triangle v1="21585" v2="21565" v3="21578" />
     <triangle v1="21578" v2="21565" v3="21564" />
     <triangle v1="21392" v2="21512" v3="21393" />
     <triangle v1="21393" v2="21512" v3="21513" />
     <triangle v1="21393" v2="21513" v3="21514" />
     <triangle v1="21514" v2="21515" v3="21393" />
     <triangle v1="21393" v2="21515" v3="21516" />
     <triangle v1="21393" v2="21516" v3="21517" />
     <triangle v1="21517" v2="21518" v3="21393" />
     <triangle v1="21393" v2="21518" v3="21536" />
     <triangle v1="21393" v2="21536" v3="21489" />
     <triangle v1="21489" v2="21536" v3="21490" />
     <triangle v1="21490" v2="21536" v3="21491" />
     <triangle v1="21491" v2="21536" v3="21492" />
     <triangle v1="21492" v2="21536" v3="21493" />
     <triangle v1="21493" v2="21536" v3="21494" />
     <triangle v1="21494" v2="21536" v3="21495" />
     <triangle v1="21495" v2="21536" v3="21496" />
     <triangle v1="21496" v2="21536" v3="21497" />
     <triangle v1="21497" v2="21536" v3="21508" />
     <triangle v1="21519" v2="21578" v3="21518" />
     <triangle v1="21518" v2="21578" v3="21553" />
     <triangle v1="21518" v2="21553" v3="21536" />
     <triangle v1="21536" v2="21553" v3="21569" />
     <triangle v1="21536" v2="21569" v3="21570" />
     <triangle v1="21519" v2="21520" v3="21578" />
     <triangle v1="21578" v2="21520" v3="21521" />
     <triangle v1="21578" v2="21521" v3="21522" />
     <triangle v1="21522" v2="21524" v3="21578" />
     <triangle v1="21578" v2="21524" v3="21527" />
     <triangle v1="21578" v2="21527" v3="21529" />
     <triangle v1="21529" v2="21531" v3="21578" />
     <triangle v1="21578" v2="21531" v3="21533" />
     <triangle v1="21578" v2="21533" v3="21586" />
     <triangle v1="21586" v2="21533" v3="21535" />
     <triangle v1="21574" v2="21563" v3="21578" />
     <triangle v1="21578" v2="21563" v3="21562" />
     <triangle v1="21578" v2="21562" v3="21561" />
     <triangle v1="21561" v2="21560" v3="21578" />
     <triangle v1="21578" v2="21560" v3="21559" />
     <triangle v1="21578" v2="21559" v3="21558" />
     <triangle v1="21558" v2="21557" v3="21578" />
     <triangle v1="21578" v2="21557" v3="21556" />
     <triangle v1="21578" v2="21556" v3="21555" />
     <triangle v1="21555" v2="21554" v3="21578" />
     <triangle v1="21578" v2="21554" v3="21553" />
     <triangle v1="21570" v2="21571" v3="21536" />
     <triangle v1="21536" v2="21571" v3="21572" />
     <triangle v1="21536" v2="21572" v3="21573" />
     <triangle v1="21551" v2="21552" v3="21573" />
     <triangle v1="21573" v2="21552" v3="21536" />
     <triangle v1="21489" v2="21488" v3="21393" />
     <triangle v1="21393" v2="21488" v3="21487" />
     <triangle v1="21393" v2="21487" v3="21503" />
     <triangle v1="21503" v2="21504" v3="21393" />
     <triangle v1="21393" v2="21504" v3="21505" />
     <triangle v1="21393" v2="21505" v3="21506" />
     <triangle v1="21506" v2="21507" v3="21393" />
     <triangle v1="21393" v2="21507" v3="21413" />
     <triangle v1="21413" v2="21507" v3="21412" />
     <triangle v1="21425" v2="21443" v3="21587" />
     <triangle v1="21587" v2="21443" v3="21588" />
     <triangle v1="21443" v2="21450" v3="21588" />
     <triangle v1="21588" v2="21450" v3="21589" />
     <triangle v1="21450" v2="21461" v3="21589" />
     <triangle v1="21589" v2="21461" v3="21590" />
     <triangle v1="21461" v2="21473" v3="21590" />
     <triangle v1="21590" v2="21473" v3="21591" />
     <triangle v1="21473" v2="21435" v3="21591" />
     <triangle v1="21591" v2="21435" v3="21592" />
     <triangle v1="21435" v2="21425" v3="21592" />
     <triangle v1="21592" v2="21425" v3="21587" />
     <triangle v1="21592" v2="21587" v3="21591" />
     <triangle v1="21591" v2="21587" v3="21588" />
     <triangle v1="21591" v2="21588" v3="21590" />
     <triangle v1="21590" v2="21588" v3="21589" />
     <triangle v1="21593" v2="21594" v3="21595" />
     <triangle v1="21596" v2="21597" v3="21598" />
     <triangle v1="21598" v2="21597" v3="21599" />
     <triangle v1="21598" v2="21599" v3="21600" />
     <triangle v1="21598" v2="21600" v3="21601" />
     <triangle v1="21601" v2="21600" v3="21602" />
     <triangle v1="21601" v2="21602" v3="21603" />
     <triangle v1="21603" v2="21602" v3="21604" />
     <triangle v1="21603" v2="21604" v3="21605" />
     <triangle v1="21605" v2="21604" v3="21606" />
     <triangle v1="21605" v2="21606" v3="21607" />
     <triangle v1="21607" v2="21606" v3="21608" />
     <triangle v1="21607" v2="21608" v3="21609" />
     <triangle v1="21609" v2="21608" v3="21610" />
     <triangle v1="21609" v2="21610" v3="21611" />
     <triangle v1="21611" v2="21610" v3="21612" />
     <triangle v1="21611" v2="21612" v3="21613" />
     <triangle v1="21613" v2="21612" v3="21614" />
     <triangle v1="21614" v2="21612" v3="21594" />
     <triangle v1="21599" v2="21615" v3="21600" />
     <triangle v1="21600" v2="21615" v3="21616" />
     <triangle v1="21600" v2="21616" v3="21617" />
     <triangle v1="21600" v2="21617" v3="21602" />
     <triangle v1="21602" v2="21617" v3="21618" />
     <triangle v1="21602" v2="21618" v3="21604" />
     <triangle v1="21604" v2="21618" v3="21619" />
     <triangle v1="21604" v2="21619" v3="21606" />
     <triangle v1="21606" v2="21619" v3="21620" />
     <triangle v1="21606" v2="21620" v3="21608" />
     <triangle v1="21608" v2="21620" v3="21621" />
     <triangle v1="21608" v2="21621" v3="21610" />
     <triangle v1="21610" v2="21621" v3="21622" />
     <triangle v1="21610" v2="21622" v3="21612" />
     <triangle v1="21612" v2="21622" v3="21623" />
     <triangle v1="21612" v2="21623" v3="21594" />
     <triangle v1="21594" v2="21623" v3="21595" />
     <triangle v1="21616" v2="21615" v3="21624" />
     <triangle v1="21624" v2="21615" v3="21599" />
     <triangle v1="21624" v2="21599" v3="21625" />
     <triangle v1="21625" v2="21599" v3="21626" />
     <triangle v1="21625" v2="21626" v3="21627" />
     <triangle v1="21627" v2="21626" v3="21628" />
     <triangle v1="21628" v2="21626" v3="21629" />
     <triangle v1="21629" v2="21626" v3="21630" />
     <triangle v1="21630" v2="21626" v3="21631" />
     <triangle v1="21631" v2="21626" v3="21632" />
     <triangle v1="21632" v2="21626" v3="21633" />
     <triangle v1="21633" v2="21626" v3="21634" />
     <triangle v1="21634" v2="21626" v3="21635" />
     <triangle v1="21635" v2="21626" v3="21636" />
     <triangle v1="21635" v2="21636" v3="21637" />
     <triangle v1="21637" v2="21636" v3="21638" />
     <triangle v1="21638" v2="21636" v3="21639" />
     <triangle v1="21639" v2="21636" v3="21640" />
     <triangle v1="21640" v2="21636" v3="21641" />
     <triangle v1="21641" v2="21636" v3="21642" />
     <triangle v1="21641" v2="21642" v3="21643" />
     <triangle v1="21626" v2="21599" v3="21644" />
     <triangle v1="21644" v2="21599" v3="21597" />
     <triangle v1="21644" v2="21597" v3="21645" />
     <triangle v1="21645" v2="21597" v3="21596" />
     <triangle v1="21645" v2="21646" v3="21644" />
     <triangle v1="21644" v2="21646" v3="21647" />
     <triangle v1="21644" v2="21647" v3="21648" />
     <triangle v1="21648" v2="21649" v3="21644" />
     <triangle v1="21644" v2="21649" v3="21650" />
     <triangle v1="21644" v2="21650" v3="21651" />
     <triangle v1="21651" v2="21650" v3="21652" />
     <triangle v1="21651" v2="21652" v3="21653" />
     <triangle v1="21653" v2="21654" v3="21651" />
     <triangle v1="21651" v2="21654" v3="21655" />
     <triangle v1="21651" v2="21655" v3="21656" />
     <triangle v1="21656" v2="21657" v3="21651" />
     <triangle v1="21651" v2="21657" v3="21658" />
     <triangle v1="21651" v2="21658" v3="21659" />
     <triangle v1="21659" v2="21660" v3="21651" />
     <triangle v1="21651" v2="21660" v3="21661" />
     <triangle v1="21651" v2="21661" v3="21662" />
     <triangle v1="21662" v2="21661" v3="21663" />
     <triangle v1="21662" v2="21663" v3="21664" />
     <triangle v1="21664" v2="21663" v3="21665" />
     <triangle v1="21660" v2="21666" v3="21661" />
     <triangle v1="21661" v2="21666" v3="21667" />
     <triangle v1="21667" v2="21666" v3="21668" />
     <triangle v1="21664" v2="21669" v3="21662" />
     <triangle v1="21662" v2="21669" v3="21670" />
     <triangle v1="21662" v2="21670" v3="21671" />
     <triangle v1="21671" v2="21672" v3="21662" />
     <triangle v1="21662" v2="21672" v3="21673" />
     <triangle v1="21662" v2="21673" v3="21674" />
     <triangle v1="21674" v2="21673" v3="21675" />
     <triangle v1="21674" v2="21675" v3="21676" />
     <triangle v1="21676" v2="21677" v3="21674" />
     <triangle v1="21674" v2="21677" v3="21678" />
     <triangle v1="21674" v2="21678" v3="21679" />
     <triangle v1="21679" v2="21680" v3="21674" />
     <triangle v1="21674" v2="21680" v3="21681" />
     <triangle v1="21674" v2="21681" v3="21682" />
     <triangle v1="21682" v2="21683" v3="21674" />
     <triangle v1="21674" v2="21683" v3="21684" />
     <triangle v1="21674" v2="21684" v3="21636" />
     <triangle v1="21636" v2="21684" v3="21642" />
     <triangle v1="21683" v2="21685" v3="21684" />
     <triangle v1="21684" v2="21685" v3="21686" />
     <triangle v1="21686" v2="21685" v3="21687" />
     <triangle v1="21598" v2="21688" v3="21596" />
     <triangle v1="21596" v2="21688" v3="21689" />
     <triangle v1="21596" v2="21689" v3="21645" />
     <triangle v1="21645" v2="21689" v3="21690" />
     <triangle v1="21645" v2="21690" v3="21646" />
     <triangle v1="21646" v2="21690" v3="21691" />
     <triangle v1="21646" v2="21691" v3="21647" />
     <triangle v1="21647" v2="21691" v3="21692" />
     <triangle v1="21647" v2="21692" v3="21648" />
     <triangle v1="21648" v2="21692" v3="21693" />
     <triangle v1="21648" v2="21693" v3="21649" />
     <triangle v1="21649" v2="21693" v3="21694" />
     <triangle v1="21649" v2="21694" v3="21650" />
     <triangle v1="21650" v2="21694" v3="21695" />
     <triangle v1="21650" v2="21695" v3="21652" />
     <triangle v1="21652" v2="21695" v3="21696" />
     <triangle v1="21652" v2="21696" v3="21653" />
     <triangle v1="21653" v2="21696" v3="21697" />
     <triangle v1="21653" v2="21697" v3="21654" />
     <triangle v1="21654" v2="21697" v3="21698" />
     <triangle v1="21654" v2="21698" v3="21655" />
     <triangle v1="21655" v2="21698" v3="21699" />
     <triangle v1="21655" v2="21699" v3="21656" />
     <triangle v1="21656" v2="21699" v3="21700" />
     <triangle v1="21656" v2="21700" v3="21657" />
     <triangle v1="21657" v2="21700" v3="21701" />
     <triangle v1="21657" v2="21701" v3="21658" />
     <triangle v1="21658" v2="21701" v3="21702" />
     <triangle v1="21658" v2="21702" v3="21703" />
     <triangle v1="21688" v2="21598" v3="21704" />
     <triangle v1="21704" v2="21598" v3="21601" />
     <triangle v1="21704" v2="21601" v3="21603" />
     <triangle v1="21704" v2="21603" v3="21705" />
     <triangle v1="21705" v2="21603" v3="21605" />
     <triangle v1="21705" v2="21605" v3="21706" />
     <triangle v1="21706" v2="21605" v3="21607" />
     <triangle v1="21706" v2="21607" v3="21707" />
     <triangle v1="21707" v2="21607" v3="21609" />
     <triangle v1="21707" v2="21609" v3="21708" />
     <triangle v1="21708" v2="21609" v3="21611" />
     <triangle v1="21708" v2="21611" v3="21613" />
     <triangle v1="21698" v2="21709" v3="21699" />
     <triangle v1="21658" v2="21703" v3="21659" />
     <triangle v1="21659" v2="21703" v3="21710" />
     <triangle v1="21659" v2="21710" v3="21660" />
     <triangle v1="21660" v2="21710" v3="21711" />
     <triangle v1="21660" v2="21711" v3="21666" />
     <triangle v1="21666" v2="21711" v3="21712" />
     <triangle v1="21666" v2="21712" v3="21668" />
     <triangle v1="21593" v2="21595" v3="21713" />
     <triangle v1="21713" v2="21595" v3="21631" />
     <triangle v1="21713" v2="21631" v3="21632" />
     <triangle v1="21631" v2="21595" v3="21630" />
     <triangle v1="21630" v2="21595" v3="21623" />
     <triangle v1="21630" v2="21623" v3="21629" />
     <triangle v1="21629" v2="21623" v3="21622" />
     <triangle v1="21629" v2="21622" v3="21628" />
     <triangle v1="21628" v2="21622" v3="21621" />
     <triangle v1="21628" v2="21621" v3="21620" />
     <triangle v1="21628" v2="21620" v3="21627" />
     <triangle v1="21627" v2="21620" v3="21619" />
     <triangle v1="21627" v2="21619" v3="21625" />
     <triangle v1="21625" v2="21619" v3="21618" />
     <triangle v1="21625" v2="21618" v3="21624" />
     <triangle v1="21624" v2="21618" v3="21617" />
     <triangle v1="21624" v2="21617" v3="21616" />
     <triangle v1="21713" v2="21632" v3="21714" />
     <triangle v1="21714" v2="21632" v3="21633" />
     <triangle v1="21714" v2="21633" v3="21715" />
     <triangle v1="21715" v2="21633" v3="21634" />
     <triangle v1="21715" v2="21634" v3="21716" />
     <triangle v1="21716" v2="21634" v3="21635" />
     <triangle v1="21716" v2="21635" v3="21717" />
     <triangle v1="21717" v2="21635" v3="21637" />
     <triangle v1="21717" v2="21637" v3="21718" />
     <triangle v1="21718" v2="21637" v3="21638" />
     <triangle v1="21718" v2="21638" v3="21719" />
     <triangle v1="21719" v2="21638" v3="21639" />
     <triangle v1="21719" v2="21639" v3="21720" />
     <triangle v1="21720" v2="21639" v3="21640" />
     <triangle v1="21720" v2="21640" v3="21721" />
     <triangle v1="21721" v2="21640" v3="21641" />
     <triangle v1="21721" v2="21641" v3="21722" />
     <triangle v1="21722" v2="21641" v3="21643" />
     <triangle v1="21722" v2="21643" v3="21723" />
     <triangle v1="21723" v2="21643" v3="21724" />
     <triangle v1="21723" v2="21724" v3="21725" />
     <triangle v1="21725" v2="21724" v3="21726" />
     <triangle v1="21725" v2="21726" v3="21727" />
     <triangle v1="21725" v2="21727" v3="21728" />
     <triangle v1="21728" v2="21727" v3="21729" />
     <triangle v1="21728" v2="21729" v3="21730" />
     <triangle v1="21730" v2="21729" v3="21731" />
     <triangle v1="21730" v2="21731" v3="21732" />
     <triangle v1="21732" v2="21731" v3="21733" />
     <triangle v1="21732" v2="21733" v3="21734" />
     <triangle v1="21734" v2="21733" v3="21735" />
     <triangle v1="21734" v2="21735" v3="21736" />
     <triangle v1="21709" v2="21737" v3="21699" />
     <triangle v1="21665" v2="21663" v3="21738" />
     <triangle v1="21738" v2="21663" v3="21661" />
     <triangle v1="21738" v2="21661" v3="21739" />
     <triangle v1="21738" v2="21739" v3="21740" />
     <triangle v1="21740" v2="21739" v3="21741" />
     <triangle v1="21740" v2="21741" v3="21742" />
     <triangle v1="21742" v2="21741" v3="21743" />
     <triangle v1="21742" v2="21743" v3="21744" />
     <triangle v1="21744" v2="21743" v3="21745" />
     <triangle v1="21744" v2="21745" v3="21746" />
     <triangle v1="21746" v2="21745" v3="21747" />
     <triangle v1="21746" v2="21747" v3="21748" />
     <triangle v1="21748" v2="21747" v3="21749" />
     <triangle v1="21748" v2="21749" v3="21750" />
     <triangle v1="21750" v2="21749" v3="21751" />
     <triangle v1="21750" v2="21751" v3="21752" />
     <triangle v1="21752" v2="21751" v3="21753" />
     <triangle v1="21753" v2="21751" v3="21737" />
     <triangle v1="21661" v2="21667" v3="21739" />
     <triangle v1="21739" v2="21667" v3="21668" />
     <triangle v1="21739" v2="21668" v3="21712" />
     <triangle v1="21739" v2="21712" v3="21741" />
     <triangle v1="21741" v2="21712" v3="21711" />
     <triangle v1="21741" v2="21711" v3="21743" />
     <triangle v1="21743" v2="21711" v3="21710" />
     <triangle v1="21743" v2="21710" v3="21745" />
     <triangle v1="21745" v2="21710" v3="21703" />
     <triangle v1="21745" v2="21703" v3="21747" />
     <triangle v1="21747" v2="21703" v3="21702" />
     <triangle v1="21747" v2="21702" v3="21749" />
     <triangle v1="21749" v2="21702" v3="21701" />
     <triangle v1="21749" v2="21701" v3="21751" />
     <triangle v1="21751" v2="21701" v3="21700" />
     <triangle v1="21751" v2="21700" v3="21737" />
     <triangle v1="21737" v2="21700" v3="21699" />
     <triangle v1="21738" v2="21754" v3="21665" />
     <triangle v1="21665" v2="21754" v3="21755" />
     <triangle v1="21665" v2="21755" v3="21664" />
     <triangle v1="21664" v2="21755" v3="21756" />
     <triangle v1="21664" v2="21756" v3="21669" />
     <triangle v1="21669" v2="21756" v3="21757" />
     <triangle v1="21669" v2="21757" v3="21670" />
     <triangle v1="21670" v2="21757" v3="21758" />
     <triangle v1="21670" v2="21758" v3="21671" />
     <triangle v1="21671" v2="21758" v3="21759" />
     <triangle v1="21671" v2="21759" v3="21672" />
     <triangle v1="21672" v2="21759" v3="21760" />
     <triangle v1="21672" v2="21760" v3="21673" />
     <triangle v1="21673" v2="21760" v3="21761" />
     <triangle v1="21673" v2="21761" v3="21675" />
     <triangle v1="21675" v2="21761" v3="21762" />
     <triangle v1="21675" v2="21762" v3="21676" />
     <triangle v1="21676" v2="21762" v3="21763" />
     <triangle v1="21676" v2="21763" v3="21677" />
     <triangle v1="21677" v2="21763" v3="21764" />
     <triangle v1="21677" v2="21764" v3="21678" />
     <triangle v1="21678" v2="21764" v3="21765" />
     <triangle v1="21678" v2="21765" v3="21679" />
     <triangle v1="21679" v2="21765" v3="21766" />
     <triangle v1="21679" v2="21766" v3="21680" />
     <triangle v1="21680" v2="21766" v3="21767" />
     <triangle v1="21680" v2="21767" v3="21681" />
     <triangle v1="21681" v2="21767" v3="21768" />
     <triangle v1="21681" v2="21768" v3="21769" />
     <triangle v1="21754" v2="21738" v3="21770" />
     <triangle v1="21770" v2="21738" v3="21740" />
     <triangle v1="21770" v2="21740" v3="21742" />
     <triangle v1="21770" v2="21742" v3="21771" />
     <triangle v1="21771" v2="21742" v3="21744" />
     <triangle v1="21771" v2="21744" v3="21772" />
     <triangle v1="21772" v2="21744" v3="21746" />
     <triangle v1="21772" v2="21746" v3="21773" />
     <triangle v1="21773" v2="21746" v3="21748" />
     <triangle v1="21773" v2="21748" v3="21774" />
     <triangle v1="21774" v2="21748" v3="21750" />
     <triangle v1="21774" v2="21750" v3="21752" />
     <triangle v1="21764" v2="21775" v3="21765" />
     <triangle v1="21681" v2="21769" v3="21682" />
     <triangle v1="21682" v2="21769" v3="21776" />
     <triangle v1="21682" v2="21776" v3="21683" />
     <triangle v1="21683" v2="21776" v3="21777" />
     <triangle v1="21683" v2="21777" v3="21685" />
     <triangle v1="21685" v2="21777" v3="21778" />
     <triangle v1="21685" v2="21778" v3="21687" />
     <triangle v1="21775" v2="21779" v3="21765" />
     <triangle v1="21643" v2="21642" v3="21724" />
     <triangle v1="21724" v2="21642" v3="21684" />
     <triangle v1="21724" v2="21684" v3="21780" />
     <triangle v1="21724" v2="21780" v3="21726" />
     <triangle v1="21726" v2="21780" v3="21781" />
     <triangle v1="21726" v2="21781" v3="21727" />
     <triangle v1="21727" v2="21781" v3="21782" />
     <triangle v1="21727" v2="21782" v3="21729" />
     <triangle v1="21729" v2="21782" v3="21783" />
     <triangle v1="21729" v2="21783" v3="21731" />
     <triangle v1="21731" v2="21783" v3="21784" />
     <triangle v1="21731" v2="21784" v3="21733" />
     <triangle v1="21733" v2="21784" v3="21785" />
     <triangle v1="21733" v2="21785" v3="21735" />
     <triangle v1="21735" v2="21785" v3="21786" />
     <triangle v1="21735" v2="21786" v3="21736" />
     <triangle v1="21736" v2="21786" v3="21787" />
     <triangle v1="21787" v2="21786" v3="21779" />
     <triangle v1="21684" v2="21686" v3="21780" />
     <triangle v1="21780" v2="21686" v3="21687" />
     <triangle v1="21780" v2="21687" v3="21778" />
     <triangle v1="21780" v2="21778" v3="21781" />
     <triangle v1="21781" v2="21778" v3="21777" />
     <triangle v1="21781" v2="21777" v3="21782" />
     <triangle v1="21782" v2="21777" v3="21776" />
     <triangle v1="21782" v2="21776" v3="21783" />
     <triangle v1="21783" v2="21776" v3="21769" />
     <triangle v1="21783" v2="21769" v3="21784" />
     <triangle v1="21784" v2="21769" v3="21768" />
     <triangle v1="21784" v2="21768" v3="21785" />
     <triangle v1="21785" v2="21768" v3="21767" />
     <triangle v1="21785" v2="21767" v3="21786" />
     <triangle v1="21786" v2="21767" v3="21766" />
     <triangle v1="21786" v2="21766" v3="21779" />
     <triangle v1="21779" v2="21766" v3="21765" />
     <triangle v1="21593" v2="21713" v3="21594" />
     <triangle v1="21594" v2="21713" v3="21714" />
     <triangle v1="21594" v2="21714" v3="21715" />
     <triangle v1="21715" v2="21716" v3="21594" />
     <triangle v1="21594" v2="21716" v3="21717" />
     <triangle v1="21594" v2="21717" v3="21718" />
     <triangle v1="21718" v2="21719" v3="21594" />
     <triangle v1="21594" v2="21719" v3="21737" />
     <triangle v1="21594" v2="21737" v3="21690" />
     <triangle v1="21690" v2="21737" v3="21691" />
     <triangle v1="21691" v2="21737" v3="21692" />
     <triangle v1="21692" v2="21737" v3="21693" />
     <triangle v1="21693" v2="21737" v3="21694" />
     <triangle v1="21694" v2="21737" v3="21695" />
     <triangle v1="21695" v2="21737" v3="21696" />
     <triangle v1="21696" v2="21737" v3="21697" />
     <triangle v1="21697" v2="21737" v3="21698" />
     <triangle v1="21698" v2="21737" v3="21709" />
     <triangle v1="21720" v2="21779" v3="21719" />
     <triangle v1="21719" v2="21779" v3="21754" />
     <triangle v1="21719" v2="21754" v3="21737" />
     <triangle v1="21737" v2="21754" v3="21770" />
     <triangle v1="21737" v2="21770" v3="21771" />
     <triangle v1="21720" v2="21721" v3="21779" />
     <triangle v1="21779" v2="21721" v3="21722" />
     <triangle v1="21779" v2="21722" v3="21723" />
     <triangle v1="21723" v2="21725" v3="21779" />
     <triangle v1="21779" v2="21725" v3="21728" />
     <triangle v1="21779" v2="21728" v3="21730" />
     <triangle v1="21730" v2="21732" v3="21779" />
     <triangle v1="21779" v2="21732" v3="21734" />
     <triangle v1="21779" v2="21734" v3="21787" />
     <triangle v1="21787" v2="21734" v3="21736" />
     <triangle v1="21775" v2="21764" v3="21779" />
     <triangle v1="21779" v2="21764" v3="21763" />
     <triangle v1="21779" v2="21763" v3="21762" />
     <triangle v1="21762" v2="21761" v3="21779" />
     <triangle v1="21779" v2="21761" v3="21760" />
     <triangle v1="21779" v2="21760" v3="21759" />
     <triangle v1="21759" v2="21758" v3="21779" />
     <triangle v1="21779" v2="21758" v3="21757" />
     <triangle v1="21779" v2="21757" v3="21756" />
     <triangle v1="21756" v2="21755" v3="21779" />
     <triangle v1="21779" v2="21755" v3="21754" />
     <triangle v1="21771" v2="21772" v3="21737" />
     <triangle v1="21737" v2="21772" v3="21773" />
     <triangle v1="21737" v2="21773" v3="21774" />
     <triangle v1="21752" v2="21753" v3="21774" />
     <triangle v1="21774" v2="21753" v3="21737" />
     <triangle v1="21690" v2="21689" v3="21594" />
     <triangle v1="21594" v2="21689" v3="21688" />
     <triangle v1="21594" v2="21688" v3="21704" />
     <triangle v1="21704" v2="21705" v3="21594" />
     <triangle v1="21594" v2="21705" v3="21706" />
     <triangle v1="21594" v2="21706" v3="21707" />
     <triangle v1="21707" v2="21708" v3="21594" />
     <triangle v1="21594" v2="21708" v3="21614" />
     <triangle v1="21614" v2="21708" v3="21613" />
     <triangle v1="21626" v2="21644" v3="21788" />
     <triangle v1="21788" v2="21644" v3="21789" />
     <triangle v1="21644" v2="21651" v3="21789" />
     <triangle v1="21789" v2="21651" v3="21790" />
     <triangle v1="21651" v2="21662" v3="21790" />
     <triangle v1="21790" v2="21662" v3="21791" />
     <triangle v1="21662" v2="21674" v3="21791" />
     <triangle v1="21791" v2="21674" v3="21792" />
     <triangle v1="21674" v2="21636" v3="21792" />
     <triangle v1="21792" v2="21636" v3="21793" />
     <triangle v1="21636" v2="21626" v3="21793" />
     <triangle v1="21793" v2="21626" v3="21788" />
     <triangle v1="21793" v2="21788" v3="21792" />
     <triangle v1="21792" v2="21788" v3="21789" />
     <triangle v1="21792" v2="21789" v3="21791" />
     <triangle v1="21791" v2="21789" v3="21790" />
    </triangles>
   </mesh>
  </object>
 </resources>
 <build>
  <item objectid="1" transform="1 0 0 0 -2.22044605e-16 1 0 -1 -2.22044605e-16 130.267392 101.403701 20.0046463" printable="1" />
 </build>
</model>
```
