## Supplementary File 1 for "SPIRO – the automated Petri plate imaging platform designed by biologists, for biologists": 3dmodel.model (part 4 of 6)

```
     <triangle v1="10761" v2="10890" v3="10727" />
     <triangle v1="10815" v2="10818" v3="10888" />
     <triangle v1="10888" v2="10818" v3="10829" />
     <triangle v1="10888" v2="10829" v3="10889" />
     <triangle v1="10889" v2="10829" v3="10827" />
     <triangle v1="10889" v2="10827" v3="10890" />
     <triangle v1="10890" v2="10827" v3="10727" />
     <triangle v1="10825" v2="10828" v3="10823" />
     <triangle v1="10823" v2="10828" v3="10821" />
     <triangle v1="10891" v2="10892" v3="10739" />
     <triangle v1="10739" v2="10892" v3="10803" />
     <triangle v1="10803" v2="10892" v3="10893" />
     <triangle v1="10803" v2="10893" v3="10802" />
     <triangle v1="10802" v2="10893" v3="10800" />
     <triangle v1="10800" v2="10893" v3="10894" />
     <triangle v1="10800" v2="10894" v3="10798" />
     <triangle v1="10798" v2="10894" v3="10895" />
     <triangle v1="10798" v2="10895" v3="10797" />
     <triangle v1="10797" v2="10895" v3="10795" />
     <triangle v1="10795" v2="10895" v3="10896" />
     <triangle v1="10795" v2="10896" v3="10794" />
     <triangle v1="10794" v2="10896" v3="10792" />
     <triangle v1="10792" v2="10896" v3="10897" />
     <triangle v1="10792" v2="10897" v3="10791" />
     <triangle v1="10791" v2="10897" v3="10789" />
     <triangle v1="10789" v2="10897" v3="10898" />
     <triangle v1="10789" v2="10898" v3="10788" />
     <triangle v1="10788" v2="10898" v3="10786" />
     <triangle v1="10786" v2="10898" v3="10899" />
     <triangle v1="10786" v2="10899" v3="10784" />
     <triangle v1="10784" v2="10899" v3="10900" />
     <triangle v1="10784" v2="10900" v3="10783" />
     <triangle v1="10783" v2="10900" v3="10781" />
     <triangle v1="10781" v2="10900" v3="10901" />
     <triangle v1="10781" v2="10901" v3="10780" />
     <triangle v1="10780" v2="10901" v3="10778" />
     <triangle v1="10778" v2="10901" v3="10902" />
     <triangle v1="10778" v2="10902" v3="10777" />
     <triangle v1="10777" v2="10902" v3="10775" />
     <triangle v1="10775" v2="10902" v3="10903" />
     <triangle v1="10775" v2="10903" v3="10773" />
     <triangle v1="10773" v2="10903" v3="10904" />
     <triangle v1="10773" v2="10904" v3="10772" />
     <triangle v1="10772" v2="10904" v3="10905" />
     <triangle v1="10772" v2="10905" v3="10771" />
     <triangle v1="10771" v2="10905" v3="10906" />
     <triangle v1="10771" v2="10906" v3="10907" />
     <triangle v1="10907" v2="10906" v3="10908" />
     <triangle v1="10907" v2="10908" v3="10909" />
     <triangle v1="10892" v2="10910" v3="10893" />
     <triangle v1="10893" v2="10910" v3="10911" />
     <triangle v1="10893" v2="10911" v3="10894" />
     <triangle v1="10894" v2="10911" v3="10912" />
     <triangle v1="10894" v2="10912" v3="10895" />
     <triangle v1="10895" v2="10912" v3="10913" />
     <triangle v1="10895" v2="10913" v3="10914" />
     <triangle v1="10895" v2="10914" v3="10896" />
     <triangle v1="10896" v2="10914" v3="10915" />
     <triangle v1="10896" v2="10915" v3="10916" />
     <triangle v1="10896" v2="10916" v3="10897" />
     <triangle v1="10897" v2="10916" v3="10917" />
     <triangle v1="10897" v2="10917" v3="10918" />
     <triangle v1="10897" v2="10918" v3="10898" />
     <triangle v1="10898" v2="10918" v3="10919" />
     <triangle v1="10898" v2="10919" v3="10899" />
     <triangle v1="10899" v2="10919" v3="10920" />
     <triangle v1="10899" v2="10920" v3="10900" />
     <triangle v1="10900" v2="10920" v3="10921" />
     <triangle v1="10900" v2="10921" v3="10901" />
     <triangle v1="10901" v2="10921" v3="10902" />
     <triangle v1="10921" v2="10922" v3="10902" />
     <triangle v1="10902" v2="10922" v3="10903" />
     <triangle v1="10922" v2="10904" v3="10903" />
     <triangle v1="10904" v2="10906" v3="10905" />
     <triangle v1="10923" v2="10924" v3="10909" />
     <triangle v1="10909" v2="10924" v3="10814" />
     <triangle v1="10909" v2="10814" v3="10907" />
     <triangle v1="10907" v2="10814" v3="10813" />
     <triangle v1="10907" v2="10813" v3="10771" />
     <triangle v1="10923" v2="10925" v3="10924" />
     <triangle v1="10924" v2="10925" v3="10817" />
     <triangle v1="10924" v2="10817" v3="10816" />
     <triangle v1="10817" v2="10925" v3="10926" />
     <triangle v1="10926" v2="10925" v3="10927" />
     <triangle v1="10926" v2="10927" v3="10819" />
     <triangle v1="10819" v2="10927" v3="10928" />
     <triangle v1="10819" v2="10928" v3="10820" />
     <triangle v1="10820" v2="10928" v3="10929" />
     <triangle v1="10820" v2="10929" v3="10822" />
     <triangle v1="10822" v2="10929" v3="10930" />
     <triangle v1="10822" v2="10930" v3="10931" />
     <triangle v1="10928" v2="10930" v3="10929" />
     <triangle v1="10932" v2="10933" v3="10931" />
     <triangle v1="10931" v2="10933" v3="10824" />
     <triangle v1="10931" v2="10824" v3="10822" />
     <triangle v1="10933" v2="10932" v3="10825" />
     <triangle v1="10825" v2="10932" v3="10934" />
     <triangle v1="10825" v2="10934" v3="10826" />
     <triangle v1="10825" v2="10824" v3="10933" />
     <triangle v1="10819" v2="10817" v3="10926" />
     <triangle v1="10816" v2="10814" v3="10924" />
     <triangle v1="10728" v2="10727" v3="10934" />
     <triangle v1="10934" v2="10727" v3="10826" />
     <triangle v1="10935" v2="10936" v3="10937" />
     <triangle v1="10937" v2="10936" v3="10938" />
     <triangle v1="10937" v2="10938" v3="10939" />
     <triangle v1="10939" v2="10938" v3="10940" />
     <triangle v1="10939" v2="10940" v3="10941" />
     <triangle v1="10941" v2="10940" v3="10942" />
     <triangle v1="10942" v2="10940" v3="10943" />
     <triangle v1="10942" v2="10943" v3="10944" />
     <triangle v1="10944" v2="10943" v3="10945" />
     <triangle v1="10944" v2="10945" v3="10946" />
     <triangle v1="10946" v2="10945" v3="10947" />
     <triangle v1="10947" v2="10945" v3="10948" />
     <triangle v1="10947" v2="10948" v3="10949" />
     <triangle v1="10949" v2="10948" v3="10950" />
     <triangle v1="10950" v2="10948" v3="10951" />
     <triangle v1="10950" v2="10951" v3="10952" />
     <triangle v1="10952" v2="10951" v3="10953" />
     <triangle v1="10953" v2="10951" v3="10954" />
     <triangle v1="10953" v2="10954" v3="10955" />
     <triangle v1="10955" v2="10954" v3="10956" />
     <triangle v1="10956" v2="10954" v3="10957" />
     <triangle v1="10956" v2="10957" v3="10958" />
     <triangle v1="10958" v2="10957" v3="10959" />
     <triangle v1="10958" v2="10959" v3="10960" />
     <triangle v1="10960" v2="10959" v3="10961" />
     <triangle v1="10961" v2="10959" v3="10962" />
     <triangle v1="10962" v2="10959" v3="10963" />
     <triangle v1="10962" v2="10963" v3="10964" />
     <triangle v1="10964" v2="10963" v3="10965" />
     <triangle v1="10964" v2="10965" v3="10966" />
     <triangle v1="10966" v2="10965" v3="10967" />
     <triangle v1="10967" v2="10965" v3="10968" />
     <triangle v1="10967" v2="10968" v3="10969" />
     <triangle v1="10969" v2="10968" v3="10970" />
     <triangle v1="10969" v2="10970" v3="10971" />
     <triangle v1="10971" v2="10970" v3="10972" />
     <triangle v1="10972" v2="10970" v3="10973" />
     <triangle v1="10972" v2="10973" v3="10974" />
     <triangle v1="10974" v2="10973" v3="10975" />
     <triangle v1="10975" v2="10973" v3="10976" />
     <triangle v1="10975" v2="10976" v3="10977" />
     <triangle v1="10977" v2="10976" v3="10978" />
     <triangle v1="10978" v2="10976" v3="10979" />
     <triangle v1="10978" v2="10979" v3="10980" />
     <triangle v1="10980" v2="10979" v3="10981" />
     <triangle v1="10980" v2="10981" v3="10982" />
     <triangle v1="10982" v2="10981" v3="10983" />
     <triangle v1="10982" v2="10983" v3="10984" />
     <triangle v1="10984" v2="10983" v3="10985" />
     <triangle v1="10984" v2="10985" v3="10986" />
     <triangle v1="10986" v2="10985" v3="10987" />
     <triangle v1="10986" v2="10987" v3="10988" />
     <triangle v1="10988" v2="10987" v3="10938" />
     <triangle v1="10988" v2="10938" v3="10936" />
     <triangle v1="10936" v2="10935" v3="10989" />
     <triangle v1="10989" v2="10935" v3="10990" />
     <triangle v1="10989" v2="10990" v3="10991" />
     <triangle v1="10991" v2="10990" v3="10992" />
     <triangle v1="10991" v2="10992" v3="10993" />
     <triangle v1="10993" v2="10992" v3="10994" />
     <triangle v1="10993" v2="10994" v3="10995" />
     <triangle v1="10993" v2="10995" v3="10996" />
     <triangle v1="10996" v2="10995" v3="10997" />
     <triangle v1="10996" v2="10997" v3="10998" />
     <triangle v1="10996" v2="10998" v3="10999" />
     <triangle v1="10999" v2="10998" v3="11000" />
     <triangle v1="10999" v2="11000" v3="11001" />
     <triangle v1="10999" v2="11001" v3="11002" />
     <triangle v1="11002" v2="11001" v3="11003" />
     <triangle v1="11002" v2="11003" v3="11004" />
     <triangle v1="11004" v2="11003" v3="11005" />
     <triangle v1="11004" v2="11005" v3="11006" />
     <triangle v1="9953" v2="9955" v3="11006" />
     <triangle v1="11006" v2="9955" v3="11007" />
     <triangle v1="11006" v2="11007" v3="11004" />
     <triangle v1="11004" v2="11007" v3="11002" />
     <triangle v1="11007" v2="9955" v3="11008" />
     <triangle v1="11008" v2="9955" v3="11009" />
     <triangle v1="11008" v2="11009" v3="11010" />
     <triangle v1="11010" v2="11009" v3="11011" />
     <triangle v1="11010" v2="11011" v3="11012" />
     <triangle v1="11013" v2="11014" v3="11012" />
     <triangle v1="11012" v2="11014" v3="11015" />
     <triangle v1="11012" v2="11015" v3="11008" />
     <triangle v1="11008" v2="11015" v3="11016" />
     <triangle v1="11008" v2="11016" v3="11007" />
     <triangle v1="11007" v2="11016" v3="11002" />
     <triangle v1="11017" v2="11018" v3="11013" />
     <triangle v1="11013" v2="11018" v3="11015" />
     <triangle v1="11013" v2="11015" v3="11014" />
     <triangle v1="11018" v2="11017" v3="11019" />
     <triangle v1="11019" v2="11017" v3="11020" />
     <triangle v1="11019" v2="11020" v3="11018" />
     <triangle v1="11018" v2="11020" v3="11021" />
     <triangle v1="11018" v2="11021" v3="11022" />
     <triangle v1="11022" v2="11021" v3="11023" />
     <triangle v1="11022" v2="11023" v3="10993" />
     <triangle v1="10993" v2="11023" v3="10991" />
     <triangle v1="11021" v2="11020" v3="11024" />
     <triangle v1="11024" v2="11020" v3="11025" />
     <triangle v1="11024" v2="11025" v3="11026" />
     <triangle v1="11027" v2="11028" v3="11026" />
     <triangle v1="11026" v2="11028" v3="11029" />
     <triangle v1="11026" v2="11029" v3="11021" />
     <triangle v1="11021" v2="11029" v3="11023" />
     <triangle v1="11027" v2="11030" v3="11028" />
     <triangle v1="11028" v2="11030" v3="11029" />
     <triangle v1="11029" v2="11030" v3="11031" />
     <triangle v1="11031" v2="11030" v3="11032" />
     <triangle v1="11031" v2="11032" v3="11033" />
     <triangle v1="11033" v2="11032" v3="11034" />
     <triangle v1="11033" v2="11034" v3="10986" />
     <triangle v1="10986" v2="11034" v3="10984" />
     <triangle v1="10964" v2="11035" v3="10962" />
     <triangle v1="10940" v2="10938" v3="10987" />
     <triangle v1="10987" v2="10985" v3="11036" />
     <triangle v1="11036" v2="10985" v3="10983" />
     <triangle v1="11036" v2="10983" v3="11037" />
     <triangle v1="11037" v2="10983" v3="10981" />
     <triangle v1="11037" v2="10981" v3="11038" />
     <triangle v1="11038" v2="10981" v3="10979" />
     <triangle v1="11038" v2="10979" v3="11039" />
     <triangle v1="11039" v2="10979" v3="10976" />
     <triangle v1="11039" v2="10976" v3="11040" />
     <triangle v1="11040" v2="10976" v3="10973" />
     <triangle v1="11040" v2="10973" v3="11041" />
     <triangle v1="11041" v2="10973" v3="10970" />
     <triangle v1="11041" v2="10970" v3="11042" />
     <triangle v1="11042" v2="10970" v3="10968" />
     <triangle v1="11042" v2="10968" v3="10963" />
     <triangle v1="10963" v2="10968" v3="10965" />
     <triangle v1="11033" v2="10986" v3="10988" />
     <triangle v1="10988" v2="10936" v3="11043" />
     <triangle v1="11043" v2="10936" v3="10989" />
     <triangle v1="11043" v2="10989" v3="11044" />
     <triangle v1="11044" v2="10989" v3="10991" />
     <triangle v1="11044" v2="10991" v3="11023" />
     <triangle v1="11031" v2="11033" v3="11043" />
     <triangle v1="11043" v2="11033" v3="10988" />
     <triangle v1="11031" v2="11043" v3="11044" />
     <triangle v1="11029" v2="11031" v3="11044" />
     <triangle v1="11029" v2="11044" v3="11023" />
     <triangle v1="10993" v2="10996" v3="11022" />
     <triangle v1="11022" v2="10996" v3="11045" />
     <triangle v1="11022" v2="11045" v3="11018" />
     <triangle v1="11018" v2="11045" v3="11015" />
     <triangle v1="11021" v2="11024" v3="11026" />
     <triangle v1="10996" v2="10999" v3="11045" />
     <triangle v1="11045" v2="10999" v3="11016" />
     <triangle v1="11045" v2="11016" v3="11015" />
     <triangle v1="11002" v2="11016" v3="10999" />
     <triangle v1="11008" v2="11010" v3="11012" />
     <triangle v1="10943" v2="10940" v3="11036" />
     <triangle v1="11036" v2="10940" v3="10987" />
     <triangle v1="10943" v2="11036" v3="11037" />
     <triangle v1="10945" v2="10943" v3="11037" />
     <triangle v1="10945" v2="11037" v3="11038" />
     <triangle v1="10948" v2="10945" v3="11038" />
     <triangle v1="10948" v2="11038" v3="11039" />
     <triangle v1="10951" v2="10948" v3="11039" />
     <triangle v1="10951" v2="11039" v3="11040" />
     <triangle v1="10954" v2="10951" v3="11040" />
     <triangle v1="10954" v2="11040" v3="11041" />
     <triangle v1="10957" v2="10954" v3="11041" />
     <triangle v1="10957" v2="11041" v3="11042" />
     <triangle v1="10959" v2="10957" v3="11042" />
     <triangle v1="10959" v2="11042" v3="10963" />
     <triangle v1="11046" v2="11047" v3="9896" />
     <triangle v1="9896" v2="11047" v3="11048" />
     <triangle v1="9896" v2="11048" v3="11049" />
     <triangle v1="11049" v2="11048" v3="11050" />
     <triangle v1="11049" v2="11050" v3="11051" />
     <triangle v1="11051" v2="11050" v3="11052" />
     <triangle v1="11051" v2="11052" v3="11053" />
     <triangle v1="11053" v2="11052" v3="11054" />
     <triangle v1="11054" v2="11052" v3="11055" />
     <triangle v1="11055" v2="11052" v3="11056" />
     <triangle v1="11055" v2="11056" v3="11057" />
     <triangle v1="11057" v2="11056" v3="11058" />
     <triangle v1="11058" v2="11056" v3="11059" />
     <triangle v1="11058" v2="11059" v3="11060" />
     <triangle v1="11060" v2="11059" v3="11061" />
     <triangle v1="11061" v2="11059" v3="11062" />
     <triangle v1="11061" v2="11062" v3="11063" />
     <triangle v1="11063" v2="11062" v3="11064" />
     <triangle v1="11063" v2="11064" v3="11065" />
     <triangle v1="11065" v2="11064" v3="11066" />
     <triangle v1="11065" v2="11066" v3="11067" />
     <triangle v1="11067" v2="11066" v3="11068" />
     <triangle v1="11067" v2="11068" v3="11069" />
     <triangle v1="11069" v2="11068" v3="11070" />
     <triangle v1="11069" v2="11070" v3="11071" />
     <triangle v1="11071" v2="11070" v3="11072" />
     <triangle v1="11071" v2="11072" v3="11073" />
     <triangle v1="11073" v2="11072" v3="11074" />
     <triangle v1="11073" v2="11074" v3="11075" />
     <triangle v1="11075" v2="11074" v3="11076" />
     <triangle v1="11075" v2="11076" v3="11077" />
     <triangle v1="11046" v2="11078" v3="11047" />
     <triangle v1="11047" v2="11078" v3="11079" />
     <triangle v1="11047" v2="11079" v3="11080" />
     <triangle v1="11080" v2="11079" v3="11081" />
     <triangle v1="11080" v2="11081" v3="11082" />
     <triangle v1="11082" v2="11081" v3="11083" />
     <triangle v1="11082" v2="11083" v3="11084" />
     <triangle v1="11082" v2="11084" v3="11085" />
     <triangle v1="11085" v2="11084" v3="11086" />
     <triangle v1="11085" v2="11086" v3="11087" />
     <triangle v1="11085" v2="11087" v3="11088" />
     <triangle v1="11088" v2="11087" v3="11089" />
     <triangle v1="11088" v2="11089" v3="11090" />
     <triangle v1="11088" v2="11090" v3="11091" />
     <triangle v1="11091" v2="11090" v3="11092" />
     <triangle v1="11091" v2="11092" v3="11093" />
     <triangle v1="11093" v2="11092" v3="11094" />
     <triangle v1="11093" v2="11094" v3="11095" />
     <triangle v1="11095" v2="11094" v3="11096" />
     <triangle v1="11095" v2="11096" v3="11074" />
     <triangle v1="11074" v2="11096" v3="11076" />
     <triangle v1="11075" v2="11077" v3="11097" />
     <triangle v1="11097" v2="11077" v3="11098" />
     <triangle v1="11097" v2="11098" v3="11099" />
     <triangle v1="11099" v2="11098" v3="11100" />
     <triangle v1="11099" v2="11100" v3="11101" />
     <triangle v1="11101" v2="11100" v3="11102" />
     <triangle v1="11101" v2="11102" v3="11103" />
     <triangle v1="11103" v2="11102" v3="11104" />
     <triangle v1="11103" v2="11104" v3="11105" />
     <triangle v1="11105" v2="11104" v3="11106" />
     <triangle v1="11105" v2="11106" v3="11107" />
     <triangle v1="11107" v2="11106" v3="11108" />
     <triangle v1="11107" v2="11108" v3="11109" />
     <triangle v1="11109" v2="11108" v3="11110" />
     <triangle v1="11109" v2="11110" v3="11111" />
     <triangle v1="11111" v2="11110" v3="11112" />
     <triangle v1="11111" v2="11112" v3="11113" />
     <triangle v1="11113" v2="11112" v3="11114" />
     <triangle v1="11113" v2="11114" v3="11115" />
     <triangle v1="11115" v2="11114" v3="11116" />
     <triangle v1="11115" v2="11116" v3="11117" />
     <triangle v1="11115" v2="11117" v3="11118" />
     <triangle v1="11118" v2="11117" v3="11119" />
     <triangle v1="11118" v2="11119" v3="11120" />
     <triangle v1="11120" v2="11119" v3="11121" />
     <triangle v1="11120" v2="11121" v3="11122" />
     <triangle v1="11120" v2="11122" v3="11123" />
     <triangle v1="11123" v2="11122" v3="11124" />
     <triangle v1="11123" v2="11124" v3="11125" />
     <triangle v1="11123" v2="11125" v3="11126" />
     <triangle v1="11126" v2="11125" v3="11127" />
     <triangle v1="11126" v2="11127" v3="11128" />
     <triangle v1="11126" v2="11128" v3="11129" />
     <triangle v1="11129" v2="11128" v3="11130" />
     <triangle v1="11129" v2="11130" v3="11131" />
     <triangle v1="11131" v2="11130" v3="11132" />
     <triangle v1="11131" v2="11132" v3="11069" />
     <triangle v1="11069" v2="11132" v3="11067" />
     <triangle v1="11053" v2="11133" v3="11051" />
     <triangle v1="11051" v2="11133" v3="11134" />
     <triangle v1="11051" v2="11134" v3="11049" />
     <triangle v1="11049" v2="11134" v3="11135" />
     <triangle v1="11049" v2="11135" v3="9896" />
     <triangle v1="9896" v2="11135" v3="9892" />
     <triangle v1="11133" v2="11136" v3="11134" />
     <triangle v1="11134" v2="11136" v3="11135" />
     <triangle v1="11074" v2="11072" v3="11095" />
     <triangle v1="11095" v2="11072" v3="11137" />
     <triangle v1="11095" v2="11137" v3="11093" />
     <triangle v1="11093" v2="11137" v3="11138" />
     <triangle v1="11093" v2="11138" v3="11091" />
     <triangle v1="11091" v2="11138" v3="11139" />
     <triangle v1="11091" v2="11139" v3="11088" />
     <triangle v1="11088" v2="11139" v3="11140" />
     <triangle v1="11088" v2="11140" v3="11085" />
     <triangle v1="11085" v2="11140" v3="11141" />
     <triangle v1="11085" v2="11141" v3="11082" />
     <triangle v1="11082" v2="11141" v3="11142" />
     <triangle v1="11082" v2="11142" v3="11080" />
     <triangle v1="11080" v2="11142" v3="11143" />
     <triangle v1="11080" v2="11143" v3="11047" />
     <triangle v1="11047" v2="11143" v3="11048" />
     <triangle v1="11072" v2="11070" v3="11137" />
     <triangle v1="11137" v2="11070" v3="11144" />
     <triangle v1="11137" v2="11144" v3="11138" />
     <triangle v1="11138" v2="11144" v3="11145" />
     <triangle v1="11138" v2="11145" v3="11139" />
     <triangle v1="11139" v2="11145" v3="11146" />
     <triangle v1="11139" v2="11146" v3="11140" />
     <triangle v1="11140" v2="11146" v3="11147" />
     <triangle v1="11140" v2="11147" v3="11141" />
     <triangle v1="11141" v2="11147" v3="11148" />
     <triangle v1="11141" v2="11148" v3="11142" />
     <triangle v1="11142" v2="11148" v3="11149" />
     <triangle v1="11142" v2="11149" v3="11143" />
     <triangle v1="11143" v2="11149" v3="11050" />
     <triangle v1="11143" v2="11050" v3="11048" />
     <triangle v1="11070" v2="11068" v3="11144" />
     <triangle v1="11144" v2="11068" v3="11066" />
     <triangle v1="11144" v2="11066" v3="11145" />
     <triangle v1="11145" v2="11066" v3="11064" />
     <triangle v1="11145" v2="11064" v3="11146" />
     <triangle v1="11146" v2="11064" v3="11062" />
     <triangle v1="11146" v2="11062" v3="11147" />
     <triangle v1="11147" v2="11062" v3="11059" />
     <triangle v1="11147" v2="11059" v3="11148" />
     <triangle v1="11148" v2="11059" v3="11056" />
     <triangle v1="11148" v2="11056" v3="11149" />
     <triangle v1="11149" v2="11056" v3="11052" />
     <triangle v1="11149" v2="11052" v3="11050" />
     <triangle v1="11073" v2="11075" v3="11150" />
     <triangle v1="11150" v2="11075" v3="11097" />
     <triangle v1="11150" v2="11097" v3="11151" />
     <triangle v1="11151" v2="11097" v3="11099" />
     <triangle v1="11151" v2="11099" v3="11152" />
     <triangle v1="11152" v2="11099" v3="11101" />
     <triangle v1="11152" v2="11101" v3="11153" />
     <triangle v1="11153" v2="11101" v3="11103" />
     <triangle v1="11153" v2="11103" v3="11154" />
     <triangle v1="11154" v2="11103" v3="11105" />
     <triangle v1="11154" v2="11105" v3="11155" />
     <triangle v1="11155" v2="11105" v3="11107" />
     <triangle v1="11155" v2="11107" v3="11111" />
     <triangle v1="11111" v2="11107" v3="11109" />
     <triangle v1="11131" v2="11069" v3="11071" />
     <triangle v1="11071" v2="11073" v3="11156" />
     <triangle v1="11156" v2="11073" v3="11150" />
     <triangle v1="11156" v2="11150" v3="11157" />
     <triangle v1="11157" v2="11150" v3="11151" />
     <triangle v1="11157" v2="11151" v3="11158" />
     <triangle v1="11158" v2="11151" v3="11152" />
     <triangle v1="11158" v2="11152" v3="11159" />
     <triangle v1="11159" v2="11152" v3="11153" />
     <triangle v1="11159" v2="11153" v3="11160" />
     <triangle v1="11160" v2="11153" v3="11154" />
     <triangle v1="11160" v2="11154" v3="11161" />
     <triangle v1="11161" v2="11154" v3="11155" />
     <triangle v1="11161" v2="11155" v3="11113" />
     <triangle v1="11113" v2="11155" v3="11111" />
     <triangle v1="11129" v2="11131" v3="11156" />
     <triangle v1="11156" v2="11131" v3="11071" />
     <triangle v1="11129" v2="11156" v3="11157" />
     <triangle v1="11126" v2="11129" v3="11157" />
     <triangle v1="11126" v2="11157" v3="11158" />
     <triangle v1="11123" v2="11126" v3="11158" />
     <triangle v1="11123" v2="11158" v3="11159" />
     <triangle v1="11120" v2="11123" v3="11159" />
     <triangle v1="11120" v2="11159" v3="11160" />
     <triangle v1="11118" v2="11120" v3="11160" />
     <triangle v1="11118" v2="11160" v3="11161" />
     <triangle v1="11115" v2="11118" v3="11161" />
     <triangle v1="11115" v2="11161" v3="11113" />
     <triangle v1="10937" v2="11162" v3="11096" />
     <triangle v1="11096" v2="11162" v3="11163" />
     <triangle v1="11096" v2="11163" v3="11164" />
     <triangle v1="11164" v2="11163" v3="11165" />
     <triangle v1="11164" v2="11165" v3="11166" />
     <triangle v1="11166" v2="11165" v3="11167" />
     <triangle v1="11166" v2="11167" v3="11098" />
     <triangle v1="11098" v2="11167" v3="11100" />
     <triangle v1="11100" v2="11167" v3="11168" />
     <triangle v1="11100" v2="11168" v3="11102" />
     <triangle v1="11102" v2="11168" v3="11169" />
     <triangle v1="11102" v2="11169" v3="11104" />
     <triangle v1="11104" v2="11169" v3="11170" />
     <triangle v1="11104" v2="11170" v3="11106" />
     <triangle v1="11106" v2="11170" v3="11171" />
     <triangle v1="11106" v2="11171" v3="11108" />
     <triangle v1="11108" v2="11171" v3="11172" />
     <triangle v1="11108" v2="11172" v3="11110" />
     <triangle v1="11110" v2="11172" v3="11173" />
     <triangle v1="11110" v2="11173" v3="11174" />
     <triangle v1="11174" v2="11173" v3="11175" />
     <triangle v1="11174" v2="11175" v3="11176" />
     <triangle v1="11176" v2="11175" v3="11177" />
     <triangle v1="11176" v2="11177" v3="11178" />
     <triangle v1="11178" v2="11177" v3="11179" />
     <triangle v1="11178" v2="11179" v3="11180" />
     <triangle v1="11180" v2="11179" v3="11181" />
     <triangle v1="11180" v2="11181" v3="11182" />
     <triangle v1="11182" v2="11181" v3="11183" />
     <triangle v1="11182" v2="11183" v3="11184" />
     <triangle v1="11184" v2="11183" v3="11185" />
     <triangle v1="11184" v2="11185" v3="10944" />
     <triangle v1="10944" v2="11185" v3="10942" />
     <triangle v1="10942" v2="11185" v3="11186" />
     <triangle v1="10942" v2="11186" v3="10941" />
     <triangle v1="10941" v2="11186" v3="10939" />
     <triangle v1="10939" v2="11186" v3="10937" />
     <triangle v1="10937" v2="11186" v3="11187" />
     <triangle v1="10937" v2="11187" v3="11188" />
     <triangle v1="11188" v2="11187" v3="11189" />
     <triangle v1="11188" v2="11189" v3="11190" />
     <triangle v1="11190" v2="11189" v3="11191" />
     <triangle v1="11190" v2="11191" v3="11192" />
     <triangle v1="11192" v2="11191" v3="11193" />
     <triangle v1="11192" v2="11193" v3="11194" />
     <triangle v1="11194" v2="11193" v3="11195" />
     <triangle v1="11194" v2="11195" v3="11196" />
     <triangle v1="11196" v2="11195" v3="11197" />
     <triangle v1="11196" v2="11197" v3="11170" />
     <triangle v1="11170" v2="11197" v3="11171" />
     <triangle v1="10944" v2="10946" v3="11184" />
     <triangle v1="11184" v2="10946" v3="10947" />
     <triangle v1="11184" v2="10947" v3="11198" />
     <triangle v1="11198" v2="10947" v3="10949" />
     <triangle v1="11198" v2="10949" v3="10950" />
     <triangle v1="11198" v2="10950" v3="11199" />
     <triangle v1="11199" v2="10950" v3="10952" />
     <triangle v1="11199" v2="10952" v3="10953" />
     <triangle v1="11199" v2="10953" v3="11200" />
     <triangle v1="11200" v2="10953" v3="10955" />
     <triangle v1="11200" v2="10955" v3="10956" />
     <triangle v1="11200" v2="10956" v3="11201" />
     <triangle v1="11201" v2="10956" v3="10958" />
     <triangle v1="11201" v2="10958" v3="11202" />
     <triangle v1="11202" v2="10958" v3="10960" />
     <triangle v1="11202" v2="10960" v3="10961" />
     <triangle v1="10962" v2="11110" v3="10961" />
     <triangle v1="10961" v2="11110" v3="11203" />
     <triangle v1="10961" v2="11203" v3="11204" />
     <triangle v1="11204" v2="11203" v3="11205" />
     <triangle v1="11204" v2="11205" v3="11206" />
     <triangle v1="11206" v2="11205" v3="11207" />
     <triangle v1="11206" v2="11207" v3="11200" />
     <triangle v1="11200" v2="11207" v3="11199" />
     <triangle v1="11098" v2="11077" v3="11166" />
     <triangle v1="11166" v2="11077" v3="11208" />
     <triangle v1="11166" v2="11208" v3="11164" />
     <triangle v1="11164" v2="11208" v3="11096" />
     <triangle v1="11077" v2="11076" v3="11208" />
     <triangle v1="11208" v2="11076" v3="11096" />
     <triangle v1="11187" v2="11186" v3="11209" />
     <triangle v1="11209" v2="11186" v3="11185" />
     <triangle v1="11209" v2="11185" v3="11183" />
     <triangle v1="11162" v2="10937" v3="11210" />
     <triangle v1="11210" v2="10937" v3="11188" />
     <triangle v1="11210" v2="11188" v3="11190" />
     <triangle v1="11162" v2="11210" v3="11211" />
     <triangle v1="11211" v2="11210" v3="11190" />
     <triangle v1="11211" v2="11190" v3="11192" />
     <triangle v1="11163" v2="11162" v3="11212" />
     <triangle v1="11212" v2="11162" v3="11211" />
     <triangle v1="11212" v2="11211" v3="11213" />
     <triangle v1="11213" v2="11211" v3="11192" />
     <triangle v1="11213" v2="11192" v3="11194" />
     <triangle v1="11187" v2="11209" v3="11189" />
     <triangle v1="11189" v2="11209" v3="11214" />
     <triangle v1="11189" v2="11214" v3="11191" />
     <triangle v1="11191" v2="11214" v3="11215" />
     <triangle v1="11191" v2="11215" v3="11193" />
     <triangle v1="11193" v2="11215" v3="11216" />
     <triangle v1="11193" v2="11216" v3="11195" />
     <triangle v1="11195" v2="11216" v3="11217" />
     <triangle v1="11195" v2="11217" v3="11197" />
     <triangle v1="11197" v2="11217" v3="11218" />
     <triangle v1="11197" v2="11218" v3="11171" />
     <triangle v1="11171" v2="11218" v3="11172" />
     <triangle v1="11214" v2="11209" v3="11183" />
     <triangle v1="11163" v2="11212" v3="11165" />
     <triangle v1="11165" v2="11212" v3="11219" />
     <triangle v1="11165" v2="11219" v3="11167" />
     <triangle v1="11167" v2="11219" v3="11168" />
     <triangle v1="11219" v2="11212" v3="11213" />
     <triangle v1="11215" v2="11214" v3="11181" />
     <triangle v1="11181" v2="11214" v3="11183" />
     <triangle v1="11219" v2="11213" v3="11220" />
     <triangle v1="11220" v2="11213" v3="11194" />
     <triangle v1="11220" v2="11194" v3="11196" />
     <triangle v1="11184" v2="11198" v3="11182" />
     <triangle v1="11182" v2="11198" v3="11221" />
     <triangle v1="11182" v2="11221" v3="11180" />
     <triangle v1="11180" v2="11221" v3="11222" />
     <triangle v1="11180" v2="11222" v3="11178" />
     <triangle v1="11178" v2="11222" v3="11223" />
     <triangle v1="11178" v2="11223" v3="11176" />
     <triangle v1="11176" v2="11223" v3="11224" />
     <triangle v1="11176" v2="11224" v3="11174" />
     <triangle v1="11174" v2="11224" v3="11110" />
     <triangle v1="11216" v2="11215" v3="11179" />
     <triangle v1="11179" v2="11215" v3="11181" />
     <triangle v1="11169" v2="11168" v3="11220" />
     <triangle v1="11220" v2="11168" v3="11219" />
     <triangle v1="11169" v2="11220" v3="11196" />
     <triangle v1="11198" v2="11199" v3="11221" />
     <triangle v1="11221" v2="11199" v3="11207" />
     <triangle v1="11221" v2="11207" v3="11222" />
     <triangle v1="11222" v2="11207" v3="11205" />
     <triangle v1="11222" v2="11205" v3="11223" />
     <triangle v1="11223" v2="11205" v3="11203" />
     <triangle v1="11223" v2="11203" v3="11224" />
     <triangle v1="11224" v2="11203" v3="11110" />
     <triangle v1="11217" v2="11216" v3="11177" />
     <triangle v1="11177" v2="11216" v3="11179" />
     <triangle v1="11170" v2="11169" v3="11196" />
     <triangle v1="11218" v2="11217" v3="11175" />
     <triangle v1="11175" v2="11217" v3="11177" />
     <triangle v1="11200" v2="11201" v3="11206" />
     <triangle v1="11206" v2="11201" v3="11225" />
     <triangle v1="11206" v2="11225" v3="11204" />
     <triangle v1="11204" v2="11225" v3="10961" />
     <triangle v1="11172" v2="11218" v3="11173" />
     <triangle v1="11173" v2="11218" v3="11175" />
     <triangle v1="10961" v2="11225" v3="11202" />
     <triangle v1="11202" v2="11225" v3="11201" />
     <triangle v1="9923" v2="9933" v3="9924" />
     <triangle v1="9924" v2="9933" v3="9934" />
     <triangle v1="9924" v2="9934" v3="11110" />
     <triangle v1="11110" v2="9934" v3="9932" />
     <triangle v1="11110" v2="9932" v3="9942" />
     <triangle v1="9942" v2="9932" v3="9941" />
     <triangle v1="9941" v2="9932" v3="9931" />
     <triangle v1="9941" v2="9931" v3="10677" />
     <triangle v1="10677" v2="9931" v3="9933" />
     <triangle v1="10677" v2="9933" v3="9923" />
     <triangle v1="9923" v2="9925" v3="10677" />
     <triangle v1="10677" v2="9925" v3="10739" />
     <triangle v1="10739" v2="9925" v3="9926" />
     <triangle v1="10739" v2="9926" v3="10962" />
     <triangle v1="10962" v2="9926" v3="11110" />
     <triangle v1="11110" v2="9926" v3="9924" />
     <triangle v1="9942" v2="9940" v3="11110" />
     <triangle v1="11110" v2="9940" v3="9939" />
     <triangle v1="11110" v2="9939" v3="10677" />
     <triangle v1="10677" v2="9939" v3="9941" />
     <triangle v1="10676" v2="11112" v3="10677" />
     <triangle v1="10677" v2="11112" v3="11110" />
     <triangle v1="10962" v2="11035" v3="10739" />
     <triangle v1="10739" v2="11035" v3="10891" />
     <triangle v1="9912" v2="9911" v3="11226" />
     <triangle v1="11226" v2="9911" v3="11227" />
     <triangle v1="9911" v2="9910" v3="11227" />
     <triangle v1="11227" v2="9910" v3="11228" />
     <triangle v1="9908" v2="9903" v3="11229" />
     <triangle v1="11229" v2="9903" v3="11230" />
     <triangle v1="9903" v2="9904" v3="11230" />
     <triangle v1="11230" v2="9904" v3="11231" />
     <triangle v1="11231" v2="11232" v3="11230" />
     <triangle v1="11230" v2="11232" v3="11229" />
     <triangle v1="11229" v2="11232" v3="11233" />
     <triangle v1="11233" v2="11232" v3="11226" />
     <triangle v1="11233" v2="11226" v3="11227" />
     <triangle v1="11227" v2="11228" v3="11233" />
     <triangle v1="11234" v2="11235" v3="9906" />
     <triangle v1="9906" v2="11235" v3="9905" />
     <triangle v1="11236" v2="11237" v3="11226" />
     <triangle v1="11226" v2="11237" v3="9913" />
     <triangle v1="11226" v2="9913" v3="9912" />
     <triangle v1="11237" v2="11236" v3="11234" />
     <triangle v1="11234" v2="11236" v3="11235" />
     <triangle v1="8134" v2="8132" v3="9882" />
     <triangle v1="9882" v2="8132" v3="11238" />
     <triangle v1="9882" v2="11238" v3="11239" />
     <triangle v1="11240" v2="11238" v3="9983" />
     <triangle v1="9983" v2="11238" v3="8132" />
     <triangle v1="9983" v2="8132" v3="8133" />
     <triangle v1="11241" v2="11239" v3="11240" />
     <triangle v1="11240" v2="11239" v3="11238" />
     <triangle v1="9993" v2="11242" v3="9992" />
     <triangle v1="9992" v2="11242" v3="10672" />
     <triangle v1="10672" v2="11242" v3="10323" />
     <triangle v1="10323" v2="11242" v3="11243" />
     <triangle v1="10323" v2="11243" v3="10671" />
     <triangle v1="9985" v2="9990" v3="9989" />
     <triangle v1="9989" v2="9990" v3="11244" />
     <triangle v1="9989" v2="11244" v3="9981" />
     <triangle v1="9981" v2="11244" v3="9982" />
     <triangle v1="9990" v2="10675" v3="11244" />
     <triangle v1="11244" v2="10675" v3="10674" />
     <triangle v1="10672" v2="10675" v3="9992" />
     <triangle v1="9992" v2="10675" v3="9990" />
     <triangle v1="11245" v2="9991" v3="11246" />
     <triangle v1="11246" v2="9991" v3="9979" />
     <triangle v1="11246" v2="9979" v3="9882" />
     <triangle v1="11244" v2="11247" v3="9982" />
     <triangle v1="9982" v2="11247" v3="9971" />
     <triangle v1="11244" v2="10674" v3="11247" />
     <triangle v1="11247" v2="10674" v3="11248" />
     <triangle v1="11248" v2="10674" v3="11249" />
     <triangle v1="11249" v2="10674" v3="10673" />
     <triangle v1="9898" v2="9893" v3="11250" />
     <triangle v1="11250" v2="9893" v3="11251" />
     <triangle v1="9898" v2="11250" v3="9899" />
     <triangle v1="9899" v2="11250" v3="9889" />
     <triangle v1="9889" v2="11250" v3="11252" />
     <triangle v1="9889" v2="11252" v3="9890" />
     <triangle v1="9891" v2="9890" v3="11253" />
     <triangle v1="11253" v2="9890" v3="11252" />
     <triangle v1="9893" v2="9891" v3="11251" />
     <triangle v1="11251" v2="9891" v3="11253" />
     <triangle v1="11253" v2="11252" v3="11251" />
     <triangle v1="11251" v2="11252" v3="11250" />
     <triangle v1="11242" v2="11254" v3="11243" />
     <triangle v1="11243" v2="11254" v3="11255" />
     <triangle v1="11256" v2="11255" v3="11257" />
     <triangle v1="11257" v2="11255" v3="11254" />
     <triangle v1="9983" v2="11256" v3="11258" />
     <triangle v1="11258" v2="11256" v3="11257" />
     <triangle v1="11258" v2="11257" v3="11259" />
     <triangle v1="11258" v2="11260" v3="9983" />
     <triangle v1="9983" v2="11260" v3="11241" />
     <triangle v1="9983" v2="11241" v3="11240" />
     <triangle v1="11258" v2="11259" v3="11260" />
     <triangle v1="11239" v2="11241" v3="9882" />
     <triangle v1="9882" v2="11241" v3="11260" />
     <triangle v1="9882" v2="11260" v3="11246" />
     <triangle v1="11246" v2="11260" v3="11245" />
     <triangle v1="9991" v2="11260" v3="9993" />
     <triangle v1="9993" v2="11260" v3="11257" />
     <triangle v1="9993" v2="11257" v3="11254" />
     <triangle v1="9991" v2="11245" v3="11260" />
     <triangle v1="11260" v2="11259" v3="11257" />
     <triangle v1="11254" v2="11242" v3="9993" />
     <triangle v1="11229" v2="11233" v3="9908" />
     <triangle v1="9908" v2="11233" v3="11261" />
     <triangle v1="9908" v2="11261" v3="10014" />
     <triangle v1="10014" v2="11261" v3="10017" />
     <triangle v1="10014" v2="10010" v3="9908" />
     <triangle v1="9908" v2="10010" v3="9909" />
     <triangle v1="10015" v2="11261" v3="10012" />
     <triangle v1="10012" v2="11261" v3="9910" />
     <triangle v1="10012" v2="9910" v3="9894" />
     <triangle v1="11261" v2="11233" v3="9910" />
     <triangle v1="9910" v2="11233" v3="11228" />
     <triangle v1="9894" v2="10011" v3="10012" />
     <triangle v1="10015" v2="10016" v3="11261" />
     <triangle v1="11261" v2="10016" v3="10017" />
     <triangle v1="9954" v2="9971" v3="11248" />
     <triangle v1="11248" v2="9971" v3="11247" />
     <triangle v1="9956" v2="9954" v3="11249" />
     <triangle v1="11249" v2="9954" v3="11248" />
     <triangle v1="9959" v2="9956" v3="10673" />
     <triangle v1="10673" v2="9956" v3="11249" />
     <triangle v1="11262" v2="11263" v3="9904" />
     <triangle v1="9904" v2="11263" v3="11232" />
     <triangle v1="9904" v2="11232" v3="11231" />
     <triangle v1="11226" v2="11232" v3="11264" />
     <triangle v1="11264" v2="11232" v3="11263" />
     <triangle v1="11264" v2="11263" v3="11265" />
     <triangle v1="11265" v2="11266" v3="11264" />
     <triangle v1="11264" v2="11266" v3="9905" />
     <triangle v1="11264" v2="9905" v3="11226" />
     <triangle v1="11226" v2="9905" v3="11235" />
     <triangle v1="11226" v2="11235" v3="11236" />
     <triangle v1="9904" v2="9905" v3="11262" />
     <triangle v1="11262" v2="9905" v3="11266" />
     <triangle v1="11262" v2="11266" v3="11263" />
     <triangle v1="11263" v2="11266" v3="11265" />
     <triangle v1="9839" v2="9838" v3="11267" />
     <triangle v1="11267" v2="9838" v3="11268" />
     <triangle v1="11267" v2="11268" v3="11269" />
     <triangle v1="11269" v2="11268" v3="11270" />
     <triangle v1="11269" v2="11270" v3="11271" />
     <triangle v1="11271" v2="11270" v3="11272" />
     <triangle v1="11271" v2="11272" v3="11273" />
     <triangle v1="11273" v2="11272" v3="11274" />
     <triangle v1="11273" v2="11274" v3="11275" />
     <triangle v1="11275" v2="11274" v3="11276" />
     <triangle v1="11275" v2="11276" v3="11277" />
     <triangle v1="11277" v2="11276" v3="11278" />
     <triangle v1="11277" v2="11278" v3="11279" />
     <triangle v1="11279" v2="11278" v3="11280" />
     <triangle v1="11279" v2="11280" v3="11281" />
     <triangle v1="11281" v2="11280" v3="11282" />
     <triangle v1="11281" v2="11282" v3="11283" />
     <triangle v1="11283" v2="11282" v3="11284" />
     <triangle v1="11284" v2="11282" v3="11285" />
     <triangle v1="11284" v2="11285" v3="11286" />
     <triangle v1="11286" v2="11285" v3="11287" />
     <triangle v1="11286" v2="11287" v3="11288" />
     <triangle v1="11288" v2="11287" v3="11285" />
     <triangle v1="11288" v2="11285" v3="11289" />
     <triangle v1="11289" v2="11285" v3="11290" />
     <triangle v1="11289" v2="11290" v3="11291" />
     <triangle v1="11291" v2="11290" v3="11292" />
     <triangle v1="11291" v2="11292" v3="11293" />
     <triangle v1="11293" v2="11292" v3="11294" />
     <triangle v1="11293" v2="11294" v3="11295" />
     <triangle v1="11295" v2="11294" v3="11296" />
     <triangle v1="11295" v2="11296" v3="11297" />
     <triangle v1="11297" v2="11296" v3="11298" />
     <triangle v1="11297" v2="11298" v3="11299" />
     <triangle v1="11299" v2="11298" v3="11300" />
     <triangle v1="11299" v2="11300" v3="11301" />
     <triangle v1="11301" v2="11300" v3="11302" />
     <triangle v1="11301" v2="11302" v3="11303" />
     <triangle v1="11303" v2="11302" v3="9998" />
     <triangle v1="11303" v2="9998" v3="9951" />
     <triangle v1="11268" v2="9838" v3="11304" />
     <triangle v1="11304" v2="9838" v3="10004" />
     <triangle v1="11304" v2="10004" v3="11305" />
     <triangle v1="11305" v2="10004" v3="10003" />
     <triangle v1="11305" v2="10003" v3="11306" />
     <triangle v1="11306" v2="10003" v3="10002" />
     <triangle v1="11306" v2="10002" v3="11307" />
     <triangle v1="11307" v2="10002" v3="10001" />
     <triangle v1="11307" v2="10001" v3="11308" />
     <triangle v1="11308" v2="10001" v3="10000" />
     <triangle v1="11308" v2="10000" v3="11309" />
     <triangle v1="11309" v2="10000" v3="9999" />
     <triangle v1="11309" v2="9999" v3="11302" />
     <triangle v1="11302" v2="9999" v3="9998" />
     <triangle v1="9951" v2="9953" v3="11303" />
     <triangle v1="11303" v2="9953" v3="11301" />
     <triangle v1="9896" v2="11295" v3="9953" />
     <triangle v1="9953" v2="11295" v3="11297" />
     <triangle v1="9953" v2="11297" v3="11299" />
     <triangle v1="9895" v2="11310" v3="9896" />
     <triangle v1="9896" v2="11310" v3="11289" />
     <triangle v1="9896" v2="11289" v3="11291" />
     <triangle v1="9895" v2="11311" v3="11310" />
     <triangle v1="11310" v2="11311" v3="11288" />
     <triangle v1="11310" v2="11288" v3="11289" />
     <triangle v1="11283" v2="11312" v3="11281" />
     <triangle v1="11281" v2="11312" v3="11313" />
     <triangle v1="11281" v2="11313" v3="11314" />
     <triangle v1="11314" v2="11313" v3="11315" />
     <triangle v1="11314" v2="11315" v3="11316" />
     <triangle v1="11314" v2="11316" v3="11317" />
     <triangle v1="11317" v2="11316" v3="11318" />
     <triangle v1="11317" v2="11318" v3="11319" />
     <triangle v1="11317" v2="11319" v3="11320" />
     <triangle v1="11320" v2="11319" v3="11321" />
     <triangle v1="11320" v2="11321" v3="11322" />
     <triangle v1="11322" v2="11321" v3="11323" />
     <triangle v1="11322" v2="11323" v3="11324" />
     <triangle v1="11322" v2="11324" v3="11325" />
     <triangle v1="11325" v2="11324" v3="11326" />
     <triangle v1="11325" v2="11326" v3="11327" />
     <triangle v1="11269" v2="11328" v3="11327" />
     <triangle v1="11327" v2="11328" v3="11329" />
     <triangle v1="11327" v2="11329" v3="11330" />
     <triangle v1="11330" v2="11329" v3="11331" />
     <triangle v1="11330" v2="11331" v3="11332" />
     <triangle v1="11332" v2="11331" v3="11333" />
     <triangle v1="11332" v2="11333" v3="11320" />
     <triangle v1="11320" v2="11333" v3="11317" />
     <triangle v1="11270" v2="11268" v3="11334" />
     <triangle v1="11334" v2="11268" v3="11304" />
     <triangle v1="11334" v2="11304" v3="11335" />
     <triangle v1="11335" v2="11304" v3="11305" />
     <triangle v1="11335" v2="11305" v3="11336" />
     <triangle v1="11336" v2="11305" v3="11306" />
     <triangle v1="11336" v2="11306" v3="11337" />
     <triangle v1="11337" v2="11306" v3="11307" />
     <triangle v1="11337" v2="11307" v3="11338" />
     <triangle v1="11338" v2="11307" v3="11308" />
     <triangle v1="11338" v2="11308" v3="11339" />
     <triangle v1="11339" v2="11308" v3="11309" />
     <triangle v1="11339" v2="11309" v3="11300" />
     <triangle v1="11300" v2="11309" v3="11302" />
     <triangle v1="11270" v2="11334" v3="11272" />
     <triangle v1="11272" v2="11334" v3="11340" />
     <triangle v1="11272" v2="11340" v3="11274" />
     <triangle v1="11274" v2="11340" v3="11341" />
     <triangle v1="11274" v2="11341" v3="11276" />
     <triangle v1="11276" v2="11341" v3="11342" />
     <triangle v1="11276" v2="11342" v3="11278" />
     <triangle v1="11278" v2="11342" v3="11343" />
     <triangle v1="11278" v2="11343" v3="11280" />
     <triangle v1="11280" v2="11343" v3="11344" />
     <triangle v1="11280" v2="11344" v3="11282" />
     <triangle v1="11282" v2="11344" v3="11285" />
     <triangle v1="11340" v2="11334" v3="11335" />
     <triangle v1="11329" v2="11328" v3="11345" />
     <triangle v1="11345" v2="11328" v3="11273" />
     <triangle v1="11345" v2="11273" v3="11275" />
     <triangle v1="11329" v2="11345" v3="11331" />
     <triangle v1="11331" v2="11345" v3="11346" />
     <triangle v1="11331" v2="11346" v3="11333" />
     <triangle v1="11333" v2="11346" v3="11347" />
     <triangle v1="11333" v2="11347" v3="11317" />
     <triangle v1="11317" v2="11347" v3="11314" />
     <triangle v1="11346" v2="11345" v3="11275" />
     <triangle v1="11332" v2="11322" v3="11348" />
     <triangle v1="11348" v2="11322" v3="11325" />
     <triangle v1="11348" v2="11325" v3="11327" />
     <triangle v1="11322" v2="11332" v3="11320" />
     <triangle v1="11327" v2="11330" v3="11348" />
     <triangle v1="11348" v2="11330" v3="11332" />
     <triangle v1="11269" v2="11271" v3="11328" />
     <triangle v1="11328" v2="11271" v3="11273" />
     <triangle v1="11340" v2="11335" v3="11349" />
     <triangle v1="11349" v2="11335" v3="11336" />
     <triangle v1="11349" v2="11336" v3="11350" />
     <triangle v1="11350" v2="11336" v3="11337" />
     <triangle v1="11350" v2="11337" v3="11351" />
     <triangle v1="11351" v2="11337" v3="11338" />
     <triangle v1="11351" v2="11338" v3="11352" />
     <triangle v1="11352" v2="11338" v3="11339" />
     <triangle v1="11352" v2="11339" v3="11298" />
     <triangle v1="11298" v2="11339" v3="11300" />
     <triangle v1="11347" v2="11346" v3="11277" />
     <triangle v1="11277" v2="11346" v3="11275" />
     <triangle v1="11340" v2="11349" v3="11341" />
     <triangle v1="11341" v2="11349" v3="11353" />
     <triangle v1="11341" v2="11353" v3="11342" />
     <triangle v1="11342" v2="11353" v3="11354" />
     <triangle v1="11342" v2="11354" v3="11343" />
     <triangle v1="11343" v2="11354" v3="11355" />
     <triangle v1="11343" v2="11355" v3="11344" />
     <triangle v1="11344" v2="11355" v3="11290" />
     <triangle v1="11344" v2="11290" v3="11285" />
     <triangle v1="11353" v2="11349" v3="11350" />
     <triangle v1="11314" v2="11347" v3="11279" />
     <triangle v1="11279" v2="11347" v3="11277" />
     <triangle v1="11353" v2="11350" v3="11356" />
     <triangle v1="11356" v2="11350" v3="11351" />
     <triangle v1="11356" v2="11351" v3="11357" />
     <triangle v1="11357" v2="11351" v3="11352" />
     <triangle v1="11357" v2="11352" v3="11296" />
     <triangle v1="11296" v2="11352" v3="11298" />
     <triangle v1="11281" v2="11314" v3="11279" />
     <triangle v1="11353" v2="11356" v3="11354" />
     <triangle v1="11354" v2="11356" v3="11358" />
     <triangle v1="11354" v2="11358" v3="11355" />
     <triangle v1="11355" v2="11358" v3="11292" />
     <triangle v1="11355" v2="11292" v3="11290" />
     <triangle v1="11358" v2="11356" v3="11357" />
     <triangle v1="11296" v2="11294" v3="11357" />
     <triangle v1="11357" v2="11294" v3="11358" />
     <triangle v1="11294" v2="11292" v3="11358" />
     <triangle v1="9953" v2="11299" v3="11301" />
     <triangle v1="9896" v2="11291" v3="11293" />
     <triangle v1="11293" v2="11295" v3="9896" />
     <triangle v1="9896" v2="9953" v3="11046" />
     <triangle v1="11046" v2="9953" v3="11006" />
     <triangle v1="11046" v2="11006" v3="11078" />
     <triangle v1="11078" v2="11006" v3="11005" />
     <triangle v1="11078" v2="11005" v3="11079" />
     <triangle v1="11079" v2="11005" v3="11003" />
     <triangle v1="11079" v2="11003" v3="11081" />
     <triangle v1="11081" v2="11003" v3="11001" />
     <triangle v1="11081" v2="11001" v3="11083" />
     <triangle v1="11083" v2="11001" v3="11000" />
     <triangle v1="11083" v2="11000" v3="11084" />
     <triangle v1="11084" v2="11000" v3="10998" />
     <triangle v1="11084" v2="10998" v3="11086" />
     <triangle v1="11086" v2="10998" v3="10997" />
     <triangle v1="11086" v2="10997" v3="11087" />
     <triangle v1="11087" v2="10997" v3="10995" />
     <triangle v1="11087" v2="10995" v3="11089" />
     <triangle v1="11089" v2="10995" v3="11096" />
     <triangle v1="11089" v2="11096" v3="11090" />
     <triangle v1="11090" v2="11096" v3="11092" />
     <triangle v1="11092" v2="11096" v3="11094" />
     <triangle v1="10995" v2="10994" v3="11096" />
     <triangle v1="11096" v2="10994" v3="10937" />
     <triangle v1="10937" v2="10994" v3="10992" />
     <triangle v1="10937" v2="10992" v3="10990" />
     <triangle v1="10990" v2="10935" v3="10937" />
     <triangle v1="11237" v2="11234" v3="9913" />
     <triangle v1="9913" v2="11234" v3="9906" />
     <triangle v1="9947" v2="11359" v3="9949" />
     <triangle v1="9949" v2="11359" v3="9875" />
     <triangle v1="9949" v2="9875" v3="9918" />
     <triangle v1="9948" v2="11256" v3="9947" />
     <triangle v1="9947" v2="11256" v3="7483" />
     <triangle v1="9947" v2="7483" v3="11360" />
     <triangle v1="11360" v2="7483" v3="11361" />
     <triangle v1="11256" v2="9948" v3="11255" />
     <triangle v1="11255" v2="9948" v3="9950" />
     <triangle v1="11255" v2="9950" v3="10022" />
     <triangle v1="10022" v2="9950" v3="10023" />
     <triangle v1="10023" v2="9950" v3="9918" />
     <triangle v1="10023" v2="9918" v3="10078" />
     <triangle v1="10078" v2="9918" v3="9917" />
     <triangle v1="10078" v2="9917" v3="10229" />
     <triangle v1="10229" v2="9917" v3="9886" />
     <triangle v1="10229" v2="9886" v3="9914" />
     <triangle v1="9950" v2="9949" v3="9918" />
     <triangle v1="9886" v2="9917" v3="9885" />
     <triangle v1="9885" v2="9917" v3="9876" />
     <triangle v1="9885" v2="9876" v3="11362" />
     <triangle v1="11362" v2="9876" v3="11363" />
     <triangle v1="11363" v2="9876" v3="9875" />
     <triangle v1="11363" v2="9875" v3="11359" />
     <triangle v1="10076" v2="10074" v3="10078" />
     <triangle v1="10078" v2="10074" v3="10067" />
     <triangle v1="10078" v2="10067" v3="10060" />
     <triangle v1="10060" v2="10044" v3="10078" />
     <triangle v1="10078" v2="10044" v3="10042" />
     <triangle v1="10078" v2="10042" v3="10023" />
     <triangle v1="10121" v2="10368" v3="10022" />
     <triangle v1="10022" v2="10368" v3="10671" />
     <triangle v1="10022" v2="10671" v3="11255" />
     <triangle v1="11255" v2="10671" v3="11243" />
     <triangle v1="10121" v2="10119" v3="10368" />
     <triangle v1="10368" v2="10119" v3="10369" />
     <triangle v1="10369" v2="10119" v3="10117" />
     <triangle v1="10369" v2="10117" v3="10371" />
     <triangle v1="10371" v2="10117" v3="10115" />
     <triangle v1="10371" v2="10115" v3="10397" />
     <triangle v1="10397" v2="10115" v3="10113" />
     <triangle v1="10397" v2="10113" v3="10409" />
     <triangle v1="10409" v2="10113" v3="10111" />
     <triangle v1="10409" v2="10111" v3="10420" />
     <triangle v1="10420" v2="10111" v3="10109" />
     <triangle v1="10420" v2="10109" v3="10430" />
     <triangle v1="10430" v2="10109" v3="10106" />
     <triangle v1="10430" v2="10106" v3="10439" />
     <triangle v1="10439" v2="10106" v3="10105" />
     <triangle v1="10439" v2="10105" v3="10448" />
     <triangle v1="10448" v2="10105" v3="10450" />
     <triangle v1="10450" v2="10105" v3="10107" />
     <triangle v1="10450" v2="10107" v3="10452" />
     <triangle v1="10452" v2="10107" v3="10454" />
     <triangle v1="10454" v2="10107" v3="10456" />
     <triangle v1="10456" v2="10107" v3="10264" />
     <triangle v1="10456" v2="10264" v3="10620" />
     <triangle v1="9983" v2="7481" v3="11256" />
     <triangle v1="11256" v2="7481" v3="7483" />
     <triangle v1="11360" v2="11359" v3="9947" />
     <triangle v1="11364" v2="11365" v3="11359" />
     <triangle v1="11359" v2="11365" v3="11363" />
     <triangle v1="11366" v2="11367" v3="11365" />
     <triangle v1="11365" v2="11367" v3="11368" />
     <triangle v1="11365" v2="11368" v3="11363" />
     <triangle v1="11363" v2="11368" v3="11369" />
     <triangle v1="11362" v2="11370" v3="9885" />
     <triangle v1="9883" v2="9885" v3="9887" />
     <triangle v1="9887" v2="9885" v3="11370" />
     <triangle v1="9949" v2="9944" v3="9947" />
     <triangle v1="9947" v2="9944" v3="9943" />
     <triangle v1="8265" v2="8267" v3="9835" />
     <triangle v1="9835" v2="8267" v3="9892" />
     <triangle v1="9835" v2="9892" v3="11135" />
     <triangle v1="11135" v2="11136" v3="9835" />
     <triangle v1="9835" v2="11136" v3="11133" />
     <triangle v1="9835" v2="11133" v3="11053" />
     <triangle v1="11053" v2="11054" v3="9835" />
     <triangle v1="9835" v2="11054" v3="11055" />
     <triangle v1="9835" v2="11055" v3="11057" />
     <triangle v1="11057" v2="11058" v3="9835" />
     <triangle v1="9835" v2="11058" v3="11060" />
     <triangle v1="9835" v2="11060" v3="11061" />
     <triangle v1="11061" v2="11063" v3="9835" />
     <triangle v1="9835" v2="11063" v3="11065" />
     <triangle v1="9835" v2="11065" v3="11067" />
     <triangle v1="11067" v2="11132" v3="9835" />
     <triangle v1="9835" v2="11132" v3="10696" />
     <triangle v1="9835" v2="10696" v3="10698" />
     <triangle v1="10696" v2="11132" v3="10694" />
     <triangle v1="10694" v2="11132" v3="11130" />
     <triangle v1="10694" v2="11130" v3="10692" />
     <triangle v1="10692" v2="11130" v3="11128" />
     <triangle v1="10692" v2="11128" v3="10691" />
     <triangle v1="10691" v2="11128" v3="11127" />
     <triangle v1="10691" v2="11127" v3="10689" />
     <triangle v1="10689" v2="11127" v3="11125" />
     <triangle v1="10689" v2="11125" v3="10688" />
     <triangle v1="10688" v2="11125" v3="11124" />
     <triangle v1="10688" v2="11124" v3="10686" />
     <triangle v1="10686" v2="11124" v3="11122" />
     <triangle v1="10686" v2="11122" v3="10685" />
     <triangle v1="10685" v2="11122" v3="11121" />
     <triangle v1="10685" v2="11121" v3="10683" />
     <triangle v1="10683" v2="11121" v3="11119" />
     <triangle v1="10683" v2="11119" v3="10681" />
     <triangle v1="10681" v2="11119" v3="11117" />
     <triangle v1="10681" v2="11117" v3="10680" />
     <triangle v1="10680" v2="11117" v3="11116" />
     <triangle v1="10680" v2="11116" v3="10678" />
     <triangle v1="10678" v2="11116" v3="11114" />
     <triangle v1="10678" v2="11114" v3="10676" />
     <triangle v1="10676" v2="11114" v3="11112" />
     <triangle v1="10698" v2="10738" v3="9835" />
     <triangle v1="9835" v2="10738" v3="10921" />
     <triangle v1="9835" v2="10921" v3="11371" />
     <triangle v1="11371" v2="10921" v3="10984" />
     <triangle v1="11371" v2="10984" v3="11034" />
     <triangle v1="10921" v2="10738" v3="10922" />
     <triangle v1="10922" v2="10738" v3="10737" />
     <triangle v1="10922" v2="10737" v3="10904" />
     <triangle v1="10904" v2="10737" v3="10736" />
     <triangle v1="10904" v2="10736" v3="10906" />
     <triangle v1="10906" v2="10736" v3="10735" />
     <triangle v1="10906" v2="10735" v3="10734" />
     <triangle v1="10906" v2="10734" v3="10908" />
     <triangle v1="10908" v2="10734" v3="10733" />
     <triangle v1="10908" v2="10733" v3="10909" />
     <triangle v1="10909" v2="10733" v3="10732" />
     <triangle v1="10909" v2="10732" v3="10923" />
     <triangle v1="10923" v2="10732" v3="10731" />
     <triangle v1="10923" v2="10731" v3="10925" />
     <triangle v1="10925" v2="10731" v3="10730" />
     <triangle v1="10925" v2="10730" v3="10927" />
     <triangle v1="10927" v2="10730" v3="10729" />
     <triangle v1="10927" v2="10729" v3="10928" />
     <triangle v1="10928" v2="10729" v3="10930" />
     <triangle v1="10930" v2="10729" v3="10726" />
     <triangle v1="10930" v2="10726" v3="10931" />
     <triangle v1="10931" v2="10726" v3="10725" />
     <triangle v1="10931" v2="10725" v3="10932" />
     <triangle v1="10932" v2="10725" v3="10728" />
     <triangle v1="10932" v2="10728" v3="10934" />
     <triangle v1="10984" v2="10921" v3="10982" />
     <triangle v1="10982" v2="10921" v3="10920" />
     <triangle v1="10982" v2="10920" v3="10980" />
     <triangle v1="10980" v2="10920" v3="10919" />
     <triangle v1="10980" v2="10919" v3="10978" />
     <triangle v1="10978" v2="10919" v3="10918" />
     <triangle v1="10978" v2="10918" v3="10977" />
     <triangle v1="10977" v2="10918" v3="10917" />
     <triangle v1="10977" v2="10917" v3="10975" />
     <triangle v1="10975" v2="10917" v3="10916" />
     <triangle v1="10975" v2="10916" v3="10974" />
     <triangle v1="10974" v2="10916" v3="10915" />
     <triangle v1="10974" v2="10915" v3="10972" />
     <triangle v1="10972" v2="10915" v3="10914" />
     <triangle v1="10972" v2="10914" v3="10971" />
     <triangle v1="10971" v2="10914" v3="10913" />
     <triangle v1="10971" v2="10913" v3="10969" />
     <triangle v1="10969" v2="10913" v3="10912" />
     <triangle v1="10969" v2="10912" v3="10967" />
     <triangle v1="10967" v2="10912" v3="10911" />
     <triangle v1="10967" v2="10911" v3="10966" />
     <triangle v1="10966" v2="10911" v3="10910" />
     <triangle v1="10966" v2="10910" v3="10964" />
     <triangle v1="10964" v2="10910" v3="10892" />
     <triangle v1="10964" v2="10892" v3="11035" />
     <triangle v1="11035" v2="10892" v3="10891" />
     <triangle v1="11371" v2="11034" v3="10640" />
     <triangle v1="10640" v2="11034" v3="11032" />
     <triangle v1="10640" v2="11032" v3="10642" />
     <triangle v1="10642" v2="11032" v3="11030" />
     <triangle v1="10642" v2="11030" v3="10644" />
     <triangle v1="10644" v2="11030" v3="11027" />
     <triangle v1="10644" v2="11027" v3="10646" />
     <triangle v1="10646" v2="11027" v3="11026" />
     <triangle v1="10646" v2="11026" v3="11025" />
     <triangle v1="10646" v2="11025" v3="10648" />
     <triangle v1="10648" v2="11025" v3="11020" />
     <triangle v1="10648" v2="11020" v3="11017" />
     <triangle v1="10648" v2="11017" v3="10650" />
     <triangle v1="10650" v2="11017" v3="11013" />
     <triangle v1="10650" v2="11013" v3="10652" />
     <triangle v1="10652" v2="11013" v3="11012" />
     <triangle v1="10652" v2="11012" v3="11011" />
     <triangle v1="10652" v2="11011" v3="10654" />
     <triangle v1="10654" v2="11011" v3="11009" />
     <triangle v1="10654" v2="11009" v3="9957" />
     <triangle v1="9957" v2="11009" v3="9955" />
     <triangle v1="10640" v2="10638" v3="11371" />
     <triangle v1="11371" v2="10638" v3="10636" />
     <triangle v1="11371" v2="10636" v3="10249" />
     <triangle v1="10249" v2="10636" v3="10251" />
     <triangle v1="10251" v2="10636" v3="10634" />
     <triangle v1="10251" v2="10634" v3="10253" />
     <triangle v1="10253" v2="10634" v3="10632" />
     <triangle v1="10253" v2="10632" v3="10255" />
     <triangle v1="10255" v2="10632" v3="10630" />
     <triangle v1="10255" v2="10630" v3="10257" />
     <triangle v1="10257" v2="10630" v3="10628" />
     <triangle v1="10257" v2="10628" v3="10259" />
     <triangle v1="10259" v2="10628" v3="10626" />
     <triangle v1="10259" v2="10626" v3="10261" />
     <triangle v1="10261" v2="10626" v3="10624" />
     <triangle v1="10261" v2="10624" v3="10263" />
     <triangle v1="10263" v2="10624" v3="10622" />
     <triangle v1="10263" v2="10622" v3="10264" />
     <triangle v1="10264" v2="10622" v3="10620" />
     <triangle v1="10249" v2="10247" v3="11371" />
     <triangle v1="11371" v2="10247" v3="9888" />
     <triangle v1="11371" v2="9888" v3="9887" />
     <triangle v1="10247" v2="10245" v3="9888" />
     <triangle v1="9888" v2="10245" v3="10243" />
     <triangle v1="9888" v2="10243" v3="10241" />
     <triangle v1="10241" v2="10239" v3="9888" />
     <triangle v1="9888" v2="10239" v3="10237" />
     <triangle v1="9888" v2="10237" v3="10235" />
     <triangle v1="10235" v2="10233" v3="9888" />
     <triangle v1="9888" v2="10233" v3="9914" />
     <triangle v1="9914" v2="10233" v3="10231" />
     <triangle v1="9914" v2="10231" v3="10229" />
     <triangle v1="11370" v2="11362" v3="9887" />
     <triangle v1="9887" v2="11362" v3="11372" />
     <triangle v1="9887" v2="11372" v3="11371" />
     <triangle v1="11371" v2="11372" v3="11373" />
     <triangle v1="11371" v2="11373" v3="11374" />
     <triangle v1="11373" v2="11372" v3="11375" />
     <triangle v1="11375" v2="11372" v3="11376" />
     <triangle v1="11375" v2="11376" v3="11377" />
     <triangle v1="11377" v2="11376" v3="11378" />
     <triangle v1="11374" v2="11379" v3="11371" />
     <triangle v1="11371" v2="11379" v3="11380" />
     <triangle v1="11371" v2="11380" v3="11381" />
     <triangle v1="11381" v2="11382" v3="11371" />
     <triangle v1="11371" v2="11382" v3="11383" />
     <triangle v1="11371" v2="11383" v3="11384" />
     <triangle v1="11384" v2="11385" v3="11371" />
     <triangle v1="11371" v2="11385" v3="11386" />
     <triangle v1="11371" v2="11386" v3="11387" />
     <triangle v1="11386" v2="11385" v3="11388" />
     <triangle v1="11388" v2="11385" v3="11389" />
     <triangle v1="11388" v2="11389" v3="11390" />
     <triangle v1="11390" v2="11389" v3="11391" />
     <triangle v1="11390" v2="11391" v3="11392" />
     <triangle v1="11392" v2="11391" v3="11393" />
     <triangle v1="11392" v2="11393" v3="11394" />
     <triangle v1="11394" v2="11393" v3="11395" />
     <triangle v1="11394" v2="11395" v3="11396" />
     <triangle v1="11396" v2="11395" v3="11397" />
     <triangle v1="11396" v2="11397" v3="11398" />
     <triangle v1="11398" v2="11397" v3="11399" />
     <triangle v1="11398" v2="11399" v3="11400" />
     <triangle v1="11400" v2="11399" v3="11401" />
     <triangle v1="11387" v2="11402" v3="11371" />
     <triangle v1="11371" v2="11402" v3="11403" />
     <triangle v1="11371" v2="11403" v3="11404" />
     <triangle v1="11404" v2="11403" v3="11405" />
     <triangle v1="11404" v2="11405" v3="11406" />
     <triangle v1="11406" v2="11405" v3="11407" />
     <triangle v1="11406" v2="11407" v3="11408" />
     <triangle v1="11408" v2="11407" v3="11409" />
     <triangle v1="11408" v2="11409" v3="11410" />
     <triangle v1="11410" v2="11409" v3="11411" />
     <triangle v1="11411" v2="11409" v3="11412" />
     <triangle v1="11411" v2="11412" v3="11413" />
     <triangle v1="11413" v2="11412" v3="11414" />
     <triangle v1="11414" v2="11412" v3="11415" />
     <triangle v1="11414" v2="11415" v3="11416" />
     <triangle v1="11416" v2="11415" v3="11417" />
     <triangle v1="11416" v2="11417" v3="11418" />
     <triangle v1="11418" v2="11417" v3="11419" />
     <triangle v1="11419" v2="11417" v3="11420" />
     <triangle v1="11419" v2="11420" v3="11421" />
     <triangle v1="11421" v2="11420" v3="8208" />
     <triangle v1="11421" v2="8208" v3="8199" />
     <triangle v1="11404" v2="11422" v3="11371" />
     <triangle v1="11371" v2="11422" v3="11423" />
     <triangle v1="11371" v2="11423" v3="11424" />
     <triangle v1="11424" v2="11423" v3="11425" />
     <triangle v1="11424" v2="11425" v3="11426" />
     <triangle v1="11426" v2="11425" v3="11427" />
     <triangle v1="11426" v2="11427" v3="11428" />
     <triangle v1="11428" v2="11427" v3="11429" />
     <triangle v1="11428" v2="11429" v3="11430" />
     <triangle v1="11430" v2="11429" v3="11431" />
     <triangle v1="11430" v2="11431" v3="11432" />
     <triangle v1="11432" v2="11431" v3="11433" />
     <triangle v1="11432" v2="11433" v3="11434" />
     <triangle v1="11434" v2="11433" v3="11435" />
     <triangle v1="11434" v2="11435" v3="11436" />
     <triangle v1="11436" v2="11435" v3="11437" />
     <triangle v1="11436" v2="11437" v3="11438" />
     <triangle v1="11438" v2="11437" v3="11439" />
     <triangle v1="11438" v2="11439" v3="11440" />
     <triangle v1="11440" v2="11439" v3="11441" />
     <triangle v1="11440" v2="11441" v3="11442" />
     <triangle v1="11442" v2="11441" v3="11443" />
     <triangle v1="11442" v2="11443" v3="11444" />
     <triangle v1="11444" v2="11443" v3="11445" />
     <triangle v1="11444" v2="11445" v3="11446" />
     <triangle v1="11446" v2="11445" v3="11447" />
     <triangle v1="11446" v2="11447" v3="11448" />
     <triangle v1="11448" v2="11447" v3="11449" />
     <triangle v1="11448" v2="11449" v3="11450" />
     <triangle v1="11371" v2="11424" v3="11451" />
     <triangle v1="11451" v2="11424" v3="11452" />
     <triangle v1="11451" v2="11452" v3="11453" />
     <triangle v1="11453" v2="11452" v3="11454" />
     <triangle v1="11454" v2="11452" v3="11455" />
     <triangle v1="11454" v2="11455" v3="11456" />
     <triangle v1="11456" v2="11455" v3="11457" />
     <triangle v1="11456" v2="11457" v3="11458" />
     <triangle v1="11458" v2="11457" v3="11459" />
     <triangle v1="11459" v2="11457" v3="11460" />
     <triangle v1="11459" v2="11460" v3="11461" />
     <triangle v1="11461" v2="11460" v3="11462" />
     <triangle v1="11461" v2="11462" v3="11463" />
     <triangle v1="11463" v2="11462" v3="11464" />
     <triangle v1="11463" v2="11464" v3="11465" />
     <triangle v1="11465" v2="11464" v3="11466" />
     <triangle v1="11465" v2="11466" v3="11467" />
     <triangle v1="11467" v2="11466" v3="11468" />
     <triangle v1="11467" v2="11468" v3="11469" />
     <triangle v1="11469" v2="11468" v3="11470" />
     <triangle v1="11469" v2="11470" v3="11471" />
     <triangle v1="11469" v2="11471" v3="11472" />
     <triangle v1="11472" v2="11471" v3="11473" />
     <triangle v1="11472" v2="11473" v3="11474" />
     <triangle v1="11474" v2="11473" v3="11475" />
     <triangle v1="11474" v2="11475" v3="11476" />
     <triangle v1="11476" v2="11475" v3="11477" />
     <triangle v1="11453" v2="11478" v3="11451" />
     <triangle v1="11451" v2="11478" v3="11479" />
     <triangle v1="11451" v2="11479" v3="11480" />
     <triangle v1="11451" v2="11480" v3="11481" />
     <triangle v1="11481" v2="11480" v3="11482" />
     <triangle v1="11481" v2="11482" v3="11483" />
     <triangle v1="11483" v2="11482" v3="11484" />
     <triangle v1="11483" v2="11484" v3="11485" />
     <triangle v1="11485" v2="11484" v3="11486" />
     <triangle v1="11485" v2="11486" v3="11487" />
     <triangle v1="11487" v2="11486" v3="11488" />
     <triangle v1="11487" v2="11488" v3="11489" />
     <triangle v1="11489" v2="11488" v3="11490" />
     <triangle v1="11489" v2="11490" v3="11491" />
     <triangle v1="11491" v2="11490" v3="11492" />
     <triangle v1="11491" v2="11492" v3="11493" />
     <triangle v1="11493" v2="11492" v3="11494" />
     <triangle v1="11493" v2="11494" v3="11495" />
     <triangle v1="11495" v2="11494" v3="11496" />
     <triangle v1="11495" v2="11496" v3="11497" />
     <triangle v1="11497" v2="11496" v3="11498" />
     <triangle v1="11497" v2="11498" v3="11499" />
     <triangle v1="11499" v2="11498" v3="11500" />
     <triangle v1="11499" v2="11500" v3="11501" />
     <triangle v1="11501" v2="11500" v3="11502" />
     <triangle v1="11501" v2="11502" v3="11503" />
     <triangle v1="11481" v2="11504" v3="11451" />
     <triangle v1="11451" v2="11504" v3="11505" />
     <triangle v1="11451" v2="11505" v3="11506" />
     <triangle v1="11506" v2="11507" v3="11451" />
     <triangle v1="11451" v2="11507" v3="11508" />
     <triangle v1="11451" v2="11508" v3="11509" />
     <triangle v1="11509" v2="11510" v3="11451" />
     <triangle v1="11451" v2="11510" v3="11511" />
     <triangle v1="11451" v2="11511" v3="11512" />
     <triangle v1="11512" v2="11513" v3="11451" />
     <triangle v1="11451" v2="11513" v3="11514" />
     <triangle v1="11451" v2="11514" v3="11515" />
     <triangle v1="11515" v2="11516" v3="11451" />
     <triangle v1="11451" v2="11516" v3="11517" />
     <triangle v1="11451" v2="11517" v3="8190" />
     <triangle v1="8190" v2="8192" v3="11451" />
     <triangle v1="11451" v2="8192" v3="11518" />
     <triangle v1="11451" v2="11518" v3="11519" />
     <triangle v1="8192" v2="11520" v3="11518" />
     <triangle v1="11521" v2="11522" v3="11519" />
     <triangle v1="11519" v2="11522" v3="11523" />
     <triangle v1="11519" v2="11523" v3="11524" />
     <triangle v1="11525" v2="11526" v3="11521" />
     <triangle v1="11521" v2="11526" v3="11522" />
     <triangle v1="11524" v2="11527" v3="11519" />
     <triangle v1="11519" v2="11527" v3="11528" />
     <triangle v1="11519" v2="11528" v3="11529" />
     <triangle v1="11529" v2="11530" v3="11519" />
     <triangle v1="11519" v2="11530" v3="11531" />
     <triangle v1="11519" v2="11531" v3="11451" />
     <triangle v1="11451" v2="11531" v3="11532" />
     <triangle v1="11451" v2="11532" v3="11533" />
     <triangle v1="11533" v2="11532" v3="11534" />
     <triangle v1="11533" v2="11534" v3="11535" />
     <triangle v1="11535" v2="11534" v3="11536" />
     <triangle v1="11535" v2="11536" v3="11537" />
     <triangle v1="11537" v2="11536" v3="11538" />
     <triangle v1="11537" v2="11538" v3="11539" />
     <triangle v1="11539" v2="11538" v3="11540" />
     <triangle v1="11539" v2="11540" v3="11541" />
     <triangle v1="11541" v2="11540" v3="11542" />
     <triangle v1="11541" v2="11542" v3="11543" />
     <triangle v1="11543" v2="11542" v3="11544" />
     <triangle v1="11543" v2="11544" v3="11545" />
     <triangle v1="11545" v2="11544" v3="11546" />
     <triangle v1="11545" v2="11546" v3="11547" />
     <triangle v1="11547" v2="11546" v3="11548" />
     <triangle v1="11547" v2="11548" v3="11549" />
     <triangle v1="11533" v2="11550" v3="11451" />
     <triangle v1="11451" v2="11550" v3="11551" />
     <triangle v1="11451" v2="11551" v3="11552" />
     <triangle v1="11552" v2="11551" v3="11553" />
     <triangle v1="11553" v2="11551" v3="11554" />
     <triangle v1="11553" v2="11554" v3="11555" />
     <triangle v1="11555" v2="11554" v3="11556" />
     <triangle v1="11555" v2="11556" v3="11557" />
     <triangle v1="11557" v2="11556" v3="11558" />
     <triangle v1="11557" v2="11558" v3="11559" />
     <triangle v1="11559" v2="11558" v3="11560" />
     <triangle v1="11560" v2="11558" v3="11561" />
     <triangle v1="11560" v2="11561" v3="11562" />
     <triangle v1="11562" v2="11561" v3="11563" />
     <triangle v1="11563" v2="11561" v3="11564" />
     <triangle v1="11563" v2="11564" v3="11565" />
     <triangle v1="11565" v2="11564" v3="11566" />
     <triangle v1="11565" v2="11566" v3="11567" />
     <triangle v1="11567" v2="11566" v3="11568" />
     <triangle v1="11568" v2="11566" v3="11569" />
     <triangle v1="11568" v2="11569" v3="11570" />
     <triangle v1="11570" v2="11569" v3="11571" />
     <triangle v1="11570" v2="11571" v3="11572" />
     <triangle v1="11552" v2="11573" v3="11451" />
     <triangle v1="11451" v2="11573" v3="11574" />
     <triangle v1="11451" v2="11574" v3="9834" />
     <triangle v1="9834" v2="11574" v3="11575" />
     <triangle v1="9834" v2="11575" v3="11576" />
     <triangle v1="11573" v2="11577" v3="11574" />
     <triangle v1="11574" v2="11577" v3="11578" />
     <triangle v1="11578" v2="11577" v3="11579" />
     <triangle v1="11578" v2="11579" v3="11580" />
     <triangle v1="11580" v2="11579" v3="11581" />
     <triangle v1="11580" v2="11581" v3="11582" />
     <triangle v1="11582" v2="11581" v3="11583" />
     <triangle v1="11582" v2="11583" v3="11584" />
     <triangle v1="11584" v2="11583" v3="11585" />
     <triangle v1="11584" v2="11585" v3="11586" />
     <triangle v1="11586" v2="11585" v3="11587" />
     <triangle v1="11586" v2="11587" v3="11588" />
     <triangle v1="11588" v2="11587" v3="11589" />
     <triangle v1="11588" v2="11589" v3="11590" />
     <triangle v1="11590" v2="11589" v3="11591" />
     <triangle v1="11590" v2="11591" v3="11592" />
     <triangle v1="11592" v2="11591" v3="11593" />
     <triangle v1="11592" v2="11593" v3="11594" />
     <triangle v1="11594" v2="11593" v3="11595" />
     <triangle v1="11594" v2="11595" v3="11596" />
     <triangle v1="11596" v2="11595" v3="11597" />
     <triangle v1="11596" v2="11597" v3="11598" />
     <triangle v1="11598" v2="11597" v3="11599" />
     <triangle v1="11598" v2="11599" v3="11600" />
     <triangle v1="11600" v2="11599" v3="11601" />
     <triangle v1="11600" v2="11601" v3="11602" />
     <triangle v1="11574" v2="11603" v3="11575" />
     <triangle v1="11575" v2="11603" v3="11604" />
     <triangle v1="11604" v2="11603" v3="11605" />
     <triangle v1="11604" v2="11605" v3="11606" />
     <triangle v1="11606" v2="11605" v3="11607" />
     <triangle v1="11606" v2="11607" v3="11608" />
     <triangle v1="11608" v2="11607" v3="11609" />
     <triangle v1="11609" v2="11607" v3="11610" />
     <triangle v1="11609" v2="11610" v3="11611" />
     <triangle v1="11611" v2="11610" v3="11612" />
     <triangle v1="11611" v2="11612" v3="11613" />
     <triangle v1="11613" v2="11612" v3="11614" />
     <triangle v1="11613" v2="11614" v3="11615" />
     <triangle v1="11615" v2="11614" v3="11616" />
     <triangle v1="11615" v2="11616" v3="11617" />
     <triangle v1="11617" v2="11616" v3="11618" />
     <triangle v1="11617" v2="11618" v3="11619" />
     <triangle v1="11619" v2="11618" v3="11620" />
     <triangle v1="11619" v2="11620" v3="11621" />
     <triangle v1="11619" v2="11621" v3="11622" />
     <triangle v1="11622" v2="11621" v3="11623" />
     <triangle v1="11622" v2="11623" v3="11624" />
     <triangle v1="11624" v2="11623" v3="11625" />
     <triangle v1="11624" v2="11625" v3="11626" />
     <triangle v1="11626" v2="11625" v3="11627" />
     <triangle v1="11576" v2="11628" v3="9834" />
     <triangle v1="9834" v2="11628" v3="11629" />
     <triangle v1="9834" v2="11629" v3="11630" />
     <triangle v1="11628" v2="11631" v3="11629" />
     <triangle v1="11629" v2="11631" v3="11632" />
     <triangle v1="11632" v2="11631" v3="11633" />
     <triangle v1="11632" v2="11633" v3="11634" />
     <triangle v1="11634" v2="11633" v3="11635" />
     <triangle v1="11634" v2="11635" v3="11636" />
     <triangle v1="11636" v2="11635" v3="11637" />
     <triangle v1="11636" v2="11637" v3="11638" />
     <triangle v1="11638" v2="11637" v3="11639" />
     <triangle v1="11638" v2="11639" v3="11640" />
     <triangle v1="11640" v2="11639" v3="11641" />
     <triangle v1="11640" v2="11641" v3="11642" />
     <triangle v1="11642" v2="11641" v3="11643" />
     <triangle v1="11642" v2="11643" v3="11644" />
     <triangle v1="11644" v2="11643" v3="11645" />
     <triangle v1="11644" v2="11645" v3="11646" />
     <triangle v1="11646" v2="11645" v3="11647" />
     <triangle v1="11646" v2="11647" v3="11648" />
     <triangle v1="11648" v2="11647" v3="11649" />
     <triangle v1="11648" v2="11649" v3="11650" />
     <triangle v1="11650" v2="11649" v3="11651" />
     <triangle v1="11650" v2="11651" v3="11652" />
     <triangle v1="11652" v2="11651" v3="11653" />
     <triangle v1="11652" v2="11653" v3="11654" />
     <triangle v1="11630" v2="11655" v3="9834" />
     <triangle v1="9834" v2="11655" v3="11656" />
     <triangle v1="9834" v2="11656" v3="11657" />
     <triangle v1="11657" v2="11658" v3="9834" />
     <triangle v1="9834" v2="11658" v3="11659" />
     <triangle v1="9834" v2="11659" v3="11660" />
     <triangle v1="11660" v2="11661" v3="9834" />
     <triangle v1="9834" v2="11661" v3="11662" />
     <triangle v1="9834" v2="11662" v3="11663" />
     <triangle v1="11663" v2="11664" v3="9834" />
     <triangle v1="9834" v2="11664" v3="11665" />
     <triangle v1="9834" v2="11665" v3="11666" />
     <triangle v1="11666" v2="11667" v3="9834" />
     <triangle v1="9834" v2="11667" v3="8424" />
     <triangle v1="9834" v2="8424" v3="8396" />
     <triangle v1="8396" v2="9612" v3="9834" />
     <triangle v1="9834" v2="9612" v3="9613" />
     <triangle v1="9834" v2="9613" v3="9610" />
     <triangle v1="9610" v2="9569" v3="9834" />
     <triangle v1="9834" v2="9569" v3="9570" />
     <triangle v1="9834" v2="9570" v3="9571" />
     <triangle v1="9571" v2="9573" v3="9834" />
     <triangle v1="9834" v2="9573" v3="9574" />
     <triangle v1="9834" v2="9574" v3="9576" />
     <triangle v1="9576" v2="9577" v3="9834" />
     <triangle v1="9834" v2="9577" v3="9579" />
     <triangle v1="9834" v2="9579" v3="9581" />
     <triangle v1="9581" v2="9583" v3="9834" />
     <triangle v1="9834" v2="9583" v3="9609" />
     <triangle v1="9834" v2="9609" v3="9607" />
     <triangle v1="9605" v2="9169" v3="9607" />
     <triangle v1="9607" v2="9169" v3="9171" />
     <triangle v1="9607" v2="9171" v3="9834" />
     <triangle v1="9834" v2="9171" v3="9173" />
     <triangle v1="9834" v2="9173" v3="9175" />
     <triangle v1="9169" v2="9605" v3="9168" />
     <triangle v1="9168" v2="9605" v3="9604" />
     <triangle v1="9168" v2="9604" v3="9166" />
     <triangle v1="9166" v2="9604" v3="9602" />
     <triangle v1="9166" v2="9602" v3="9165" />
     <triangle v1="9165" v2="9602" v3="9601" />
     <triangle v1="9165" v2="9601" v3="9163" />
     <triangle v1="9163" v2="9601" v3="9599" />
     <triangle v1="9163" v2="9599" v3="9162" />
     <triangle v1="9162" v2="9599" v3="9598" />
     <triangle v1="9162" v2="9598" v3="9160" />
     <triangle v1="9160" v2="9598" v3="9596" />
     <triangle v1="9160" v2="9596" v3="9158" />
     <triangle v1="9158" v2="9596" v3="9594" />
     <triangle v1="9158" v2="9594" v3="9157" />
     <triangle v1="9157" v2="9594" v3="9593" />
     <triangle v1="9157" v2="9593" v3="9155" />
     <triangle v1="9155" v2="9593" v3="9591" />
     <triangle v1="9155" v2="9591" v3="9153" />
     <triangle v1="9153" v2="9591" v3="9527" />
     <triangle v1="9175" v2="9215" v3="9834" />
     <triangle v1="9834" v2="9215" v3="9399" />
     <triangle v1="9834" v2="9399" v3="9398" />
     <triangle v1="9215" v2="9214" v3="9399" />
     <triangle v1="9399" v2="9214" v3="9381" />
     <triangle v1="9381" v2="9214" v3="9213" />
     <triangle v1="9381" v2="9213" v3="9383" />
     <triangle v1="9383" v2="9213" v3="9212" />
     <triangle v1="9383" v2="9212" v3="9211" />
     <triangle v1="9383" v2="9211" v3="9385" />
     <triangle v1="9385" v2="9211" v3="9210" />
     <triangle v1="9385" v2="9210" v3="9386" />
     <triangle v1="9386" v2="9210" v3="9209" />
     <triangle v1="9386" v2="9209" v3="9400" />
     <triangle v1="9400" v2="9209" v3="9208" />
     <triangle v1="9400" v2="9208" v3="9402" />
     <triangle v1="9402" v2="9208" v3="9207" />
     <triangle v1="9402" v2="9207" v3="9404" />
     <triangle v1="9404" v2="9207" v3="9206" />
     <triangle v1="9404" v2="9206" v3="9405" />
     <triangle v1="9405" v2="9206" v3="9407" />
     <triangle v1="9407" v2="9206" v3="9203" />
     <triangle v1="9407" v2="9203" v3="9408" />
     <triangle v1="9408" v2="9203" v3="9202" />
     <triangle v1="9408" v2="9202" v3="9409" />
     <triangle v1="9409" v2="9202" v3="9205" />
     <triangle v1="9409" v2="9205" v3="9411" />
     <triangle v1="9397" v2="9432" v3="9398" />
     <triangle v1="9398" v2="9432" v3="9434" />
     <triangle v1="9398" v2="9434" v3="9835" />
     <triangle v1="9835" v2="9434" v3="9521" />
     <triangle v1="9835" v2="9521" v3="9519" />
     <triangle v1="9432" v2="9397" v3="9430" />
     <triangle v1="9430" v2="9397" v3="9396" />
     <triangle v1="9430" v2="9396" v3="9428" />
     <triangle v1="9428" v2="9396" v3="9395" />
     <triangle v1="9428" v2="9395" v3="9427" />
     <triangle v1="9427" v2="9395" v3="9394" />
     <triangle v1="9427" v2="9394" v3="9425" />
     <triangle v1="9425" v2="9394" v3="9393" />
     <triangle v1="9425" v2="9393" v3="9424" />
     <triangle v1="9424" v2="9393" v3="9392" />
     <triangle v1="9424" v2="9392" v3="9422" />
     <triangle v1="9422" v2="9392" v3="9391" />
     <triangle v1="9422" v2="9391" v3="9421" />
     <triangle v1="9421" v2="9391" v3="9390" />
     <triangle v1="9421" v2="9390" v3="9419" />
     <triangle v1="9419" v2="9390" v3="9389" />
     <triangle v1="9419" v2="9389" v3="9418" />
     <triangle v1="9418" v2="9389" v3="9388" />
     <triangle v1="9418" v2="9388" v3="9522" />
     <triangle v1="9522" v2="9388" v3="9387" />
     <triangle v1="9522" v2="9387" v3="9414" />
     <triangle v1="9414" v2="9387" v3="9369" />
     <triangle v1="9414" v2="9369" v3="9412" />
     <triangle v1="9412" v2="9369" v3="9368" />
     <triangle v1="9476" v2="9120" v3="9519" />
     <triangle v1="9519" v2="9120" v3="9118" />
     <triangle v1="9519" v2="9118" v3="9835" />
     <triangle v1="9835" v2="9118" v3="9116" />
     <triangle v1="9835" v2="9116" v3="9114" />
     <triangle v1="9120" v2="9476" v3="9122" />
     <triangle v1="9122" v2="9476" v3="9478" />
     <triangle v1="9122" v2="9478" v3="9124" />
     <triangle v1="9124" v2="9478" v3="9479" />
     <triangle v1="9124" v2="9479" v3="9516" />
     <triangle v1="9124" v2="9516" v3="9126" />
     <triangle v1="9126" v2="9516" v3="9515" />
     <triangle v1="9126" v2="9515" v3="9513" />
     <triangle v1="9126" v2="9513" v3="9128" />
     <triangle v1="9128" v2="9513" v3="9511" />
     <triangle v1="9128" v2="9511" v3="9130" />
     <triangle v1="9130" v2="9511" v3="9509" />
     <triangle v1="9130" v2="9509" v3="9500" />
     <triangle v1="9130" v2="9500" v3="9132" />
     <triangle v1="9132" v2="9500" v3="9499" />
     <triangle v1="9132" v2="9499" v3="8410" />
     <triangle v1="8410" v2="9499" v3="8408" />
     <triangle v1="9114" v2="9112" v3="9835" />
     <triangle v1="9835" v2="9112" v3="8744" />
     <triangle v1="9835" v2="8744" v3="8742" />
     <triangle v1="8744" v2="9112" v3="8746" />
     <triangle v1="8746" v2="9112" v3="9110" />
     <triangle v1="8746" v2="9110" v3="8748" />
     <triangle v1="8748" v2="9110" v3="9108" />
     <triangle v1="8748" v2="9108" v3="8750" />
     <triangle v1="8750" v2="9108" v3="9106" />
     <triangle v1="8750" v2="9106" v3="8752" />
     <triangle v1="8752" v2="9106" v3="9104" />
     <triangle v1="8752" v2="9104" v3="8754" />
     <triangle v1="8754" v2="9104" v3="9102" />
     <triangle v1="8754" v2="9102" v3="8756" />
     <triangle v1="8756" v2="9102" v3="9100" />
     <triangle v1="8756" v2="9100" v3="8479" />
     <triangle v1="8479" v2="9100" v3="8480" />
     <triangle v1="8742" v2="8740" v3="9835" />
     <triangle v1="9835" v2="8740" v3="8738" />
     <triangle v1="9835" v2="8738" v3="8736" />
     <triangle v1="8736" v2="8734" v3="9835" />
     <triangle v1="9835" v2="8734" v3="8732" />
     <triangle v1="9835" v2="8732" v3="8730" />
     <triangle v1="8730" v2="8728" v3="9835" />
     <triangle v1="9835" v2="8728" v3="8265" />
     <triangle v1="8728" v2="8726" v3="8265" />
     <triangle v1="8265" v2="8726" v3="8263" />
     <triangle v1="8263" v2="8726" v3="8724" />
     <triangle v1="8263" v2="8724" v3="8443" />
     <triangle v1="9835" v2="9834" v3="9398" />
     <triangle v1="11371" v2="11668" v3="9835" />
     <triangle v1="9835" v2="11668" v3="9837" />
     <triangle v1="11669" v2="11670" v3="11671" />
     <triangle v1="11671" v2="11670" v3="11672" />
     <triangle v1="11518" v2="11520" v3="11673" />
     <triangle v1="11673" v2="11520" v3="11674" />
     <triangle v1="11372" v2="11675" v3="11376" />
     <triangle v1="11376" v2="11675" v3="11676" />
     <triangle v1="11372" v2="11362" v3="11675" />
     <triangle v1="11675" v2="11362" v3="11363" />
     <triangle v1="11369" v2="11676" v3="11363" />
     <triangle v1="11363" v2="11676" v3="11675" />
     <triangle v1="11677" v2="11678" v3="11366" />
     <triangle v1="11366" v2="11678" v3="11367" />
     <triangle v1="11679" v2="11678" v3="11680" />
     <triangle v1="11680" v2="11678" v3="11677" />
     <triangle v1="11368" v2="11367" v3="11679" />
     <triangle v1="11679" v2="11367" v3="11678" />
     <triangle v1="11680" v2="11677" v3="11365" />
     <triangle v1="11365" v2="11677" v3="11366" />
     <triangle v1="11681" v2="11682" v3="11683" />
     <triangle v1="11683" v2="11682" v3="11684" />
     <triangle v1="11681" v2="11685" v3="11682" />
     <triangle v1="11682" v2="11685" v3="11686" />
     <triangle v1="11682" v2="11686" v3="11684" />
     <triangle v1="11684" v2="11686" v3="11687" />
     <triangle v1="11684" v2="11687" v3="11683" />
     <triangle v1="11683" v2="11687" v3="11688" />
     <triangle v1="11683" v2="11688" v3="11681" />
     <triangle v1="11681" v2="11688" v3="11685" />
     <triangle v1="11689" v2="11690" v3="11691" />
     <triangle v1="11691" v2="11690" v3="11692" />
     <triangle v1="11689" v2="11693" v3="11690" />
     <triangle v1="11690" v2="11693" v3="11694" />
     <triangle v1="11690" v2="11694" v3="11692" />
     <triangle v1="11692" v2="11694" v3="11695" />
     <triangle v1="11692" v2="11695" v3="11691" />
     <triangle v1="11691" v2="11695" v3="11696" />
     <triangle v1="11691" v2="11696" v3="11689" />
     <triangle v1="11689" v2="11696" v3="11693" />
     <triangle v1="11697" v2="11698" v3="11699" />
     <triangle v1="11699" v2="11698" v3="11700" />
     <triangle v1="11697" v2="11701" v3="11698" />
     <triangle v1="11698" v2="11701" v3="11702" />
     <triangle v1="11698" v2="11702" v3="11700" />
     <triangle v1="11700" v2="11702" v3="11703" />
     <triangle v1="11700" v2="11703" v3="11699" />
     <triangle v1="11699" v2="11703" v3="11704" />
     <triangle v1="11699" v2="11704" v3="11697" />
     <triangle v1="11697" v2="11704" v3="11701" />
     <triangle v1="11705" v2="11706" v3="11707" />
     <triangle v1="11707" v2="11706" v3="11708" />
     <triangle v1="11708" v2="11706" v3="11709" />
     <triangle v1="11709" v2="11706" v3="11710" />
     <triangle v1="11711" v2="11709" v3="11712" />
     <triangle v1="11712" v2="11709" v3="11710" />
     <triangle v1="11707" v2="11708" v3="11713" />
     <triangle v1="11713" v2="11708" v3="11714" />
     <triangle v1="11713" v2="11714" v3="8174" />
     <triangle v1="11708" v2="11709" v3="11714" />
     <triangle v1="11714" v2="11709" v3="11711" />
     <triangle v1="8174" v2="8173" v3="11713" />
     <triangle v1="11715" v2="8238" v3="11705" />
     <triangle v1="11705" v2="8238" v3="8237" />
     <triangle v1="11705" v2="8237" v3="11716" />
     <triangle v1="11712" v2="11710" v3="11716" />
     <triangle v1="11716" v2="11710" v3="11706" />
     <triangle v1="11716" v2="11706" v3="11705" />
     <triangle v1="8237" v2="8196" v3="11716" />
     <triangle v1="11716" v2="8196" v3="11717" />
     <triangle v1="11359" v2="11360" v3="11718" />
     <triangle v1="11718" v2="11360" v3="11719" />
     <triangle v1="11360" v2="11361" v3="11719" />
     <triangle v1="11719" v2="11361" v3="11720" />
     <triangle v1="11364" v2="11359" v3="11721" />
     <triangle v1="11721" v2="11359" v3="11718" />
     <triangle v1="11719" v2="11720" v3="11718" />
     <triangle v1="11718" v2="11720" v3="11721" />
     <triangle v1="11722" v2="8250" v3="11723" />
     <triangle v1="11723" v2="8250" v3="11724" />
     <triangle v1="11724" v2="8250" v3="11725" />
     <triangle v1="11725" v2="8250" v3="8249" />
     <triangle v1="8248" v2="11726" v3="8249" />
     <triangle v1="8249" v2="11726" v3="11725" />
     <triangle v1="11726" v2="11727" v3="11725" />
     <triangle v1="11725" v2="11727" v3="11724" />
     <triangle v1="11727" v2="11728" v3="11724" />
     <triangle v1="11724" v2="11728" v3="11723" />
     <triangle v1="11729" v2="11728" v3="8247" />
     <triangle v1="8247" v2="11728" v3="11727" />
     <triangle v1="8247" v2="11727" v3="11726" />
     <triangle v1="11726" v2="8248" v3="8247" />
     <triangle v1="8247" v2="8244" v3="11729" />
     <triangle v1="11729" v2="8244" v3="11730" />
     <triangle v1="11722" v2="11731" v3="8250" />
     <triangle v1="8250" v2="11731" v3="8170" />
     <triangle v1="8170" v2="11731" v3="8168" />
     <triangle v1="8170" v2="8168" v3="8169" />
     <triangle v1="8169" v2="8168" v3="8167" />
     <triangle v1="11732" v2="11733" v3="11731" />
     <triangle v1="11731" v2="11733" v3="8168" />
     <triangle v1="7484" v2="8140" v3="7482" />
     <triangle v1="7482" v2="8140" v3="11734" />
     <triangle v1="7276" v2="8231" v3="7277" />
     <triangle v1="7277" v2="8231" v3="8142" />
     <triangle v1="8231" v2="8233" v3="8142" />
     <triangle v1="8142" v2="8233" v3="8143" />
     <triangle v1="11378" v2="11376" v3="11679" />
     <triangle v1="11679" v2="11376" v3="11676" />
     <triangle v1="11679" v2="11676" v3="11368" />
     <triangle v1="11368" v2="11676" v3="11369" />
     <triangle v1="11680" v2="11735" v3="11679" />
     <triangle v1="11679" v2="11735" v3="11736" />
     <triangle v1="11679" v2="11736" v3="11378" />
     <triangle v1="11365" v2="11364" v3="11680" />
     <triangle v1="11680" v2="11364" v3="11721" />
     <triangle v1="11680" v2="11721" v3="11735" />
     <triangle v1="11735" v2="11721" v3="11737" />
     <triangle v1="11735" v2="11737" v3="11738" />
     <triangle v1="11738" v2="11737" v3="11739" />
     <triangle v1="11738" v2="11739" v3="11740" />
     <triangle v1="11721" v2="11720" v3="11737" />
     <triangle v1="11737" v2="11720" v3="11741" />
     <triangle v1="11741" v2="11720" v3="7483" />
     <triangle v1="11741" v2="7483" v3="7482" />
     <triangle v1="11720" v2="11361" v3="7483" />
     <triangle v1="7482" v2="11734" v3="11741" />
     <triangle v1="11740" v2="11742" v3="11738" />
     <triangle v1="11738" v2="11742" v3="11743" />
     <triangle v1="11743" v2="11742" v3="11744" />
     <triangle v1="11744" v2="11742" v3="11745" />
     <triangle v1="11744" v2="11745" v3="11746" />
     <triangle v1="11746" v2="11745" v3="11747" />
     <triangle v1="11746" v2="11747" v3="11748" />
     <triangle v1="11748" v2="11747" v3="11749" />
     <triangle v1="11748" v2="11749" v3="11750" />
     <triangle v1="11750" v2="11749" v3="11751" />
     <triangle v1="11751" v2="11749" v3="11752" />
     <triangle v1="11751" v2="11752" v3="11753" />
     <triangle v1="11753" v2="11752" v3="11754" />
     <triangle v1="11753" v2="11754" v3="11755" />
     <triangle v1="11755" v2="11754" v3="11756" />
     <triangle v1="11755" v2="11756" v3="11757" />
     <triangle v1="11757" v2="11756" v3="11758" />
     <triangle v1="11757" v2="11758" v3="11759" />
     <triangle v1="11759" v2="11758" v3="11760" />
     <triangle v1="11759" v2="11760" v3="11761" />
     <triangle v1="11761" v2="11762" v3="11759" />
     <triangle v1="11759" v2="11762" v3="11763" />
     <triangle v1="11759" v2="11763" v3="11764" />
     <triangle v1="11400" v2="11401" v3="11764" />
     <triangle v1="11764" v2="11401" v3="11759" />
     <triangle v1="11735" v2="11765" v3="11736" />
     <triangle v1="11736" v2="11765" v3="11766" />
     <triangle v1="11736" v2="11766" v3="11767" />
     <triangle v1="11767" v2="11768" v3="11736" />
     <triangle v1="11736" v2="11768" v3="11769" />
     <triangle v1="11736" v2="11769" v3="11770" />
     <triangle v1="11771" v2="11772" v3="11773" />
     <triangle v1="11773" v2="11772" v3="11774" />
     <triangle v1="11773" v2="11774" v3="11775" />
     <triangle v1="11775" v2="11776" v3="11773" />
     <triangle v1="8228" v2="11776" v3="8225" />
     <triangle v1="8225" v2="11776" v3="11775" />
     <triangle v1="8225" v2="11775" v3="8230" />
     <triangle v1="8230" v2="11775" v3="11774" />
     <triangle v1="11771" v2="8235" v3="11772" />
     <triangle v1="11772" v2="8235" v3="8232" />
     <triangle v1="8230" v2="11774" v3="8232" />
     <triangle v1="8232" v2="11774" v3="11772" />
     <triangle v1="11773" v2="11777" v3="11771" />
     <triangle v1="11771" v2="11777" v3="11778" />
     <triangle v1="11771" v2="11778" v3="8235" />
     <triangle v1="8235" v2="11778" v3="8234" />
     <triangle v1="11777" v2="11779" v3="11778" />
     <triangle v1="11778" v2="11779" v3="11780" />
     <triangle v1="11781" v2="11782" v3="11783" />
     <triangle v1="11783" v2="11782" v3="11784" />
     <triangle v1="8227" v2="11782" v3="8254" />
     <triangle v1="8254" v2="11782" v3="11781" />
     <triangle v1="8226" v2="11784" v3="8227" />
     <triangle v1="8227" v2="11784" v3="11782" />
     <triangle v1="8229" v2="11783" v3="8226" />
     <triangle v1="8226" v2="11783" v3="11784" />
     <triangle v1="8254" v2="11781" v3="8229" />
     <triangle v1="8229" v2="11781" v3="11783" />
     <triangle v1="11785" v2="11786" v3="11787" />
     <triangle v1="11787" v2="11786" v3="11788" />
     <triangle v1="8205" v2="11786" v3="8206" />
     <triangle v1="8206" v2="11786" v3="11785" />
     <triangle v1="8253" v2="11788" v3="8205" />
     <triangle v1="8205" v2="11788" v3="11786" />
     <triangle v1="8236" v2="11787" v3="8253" />
     <triangle v1="8253" v2="11787" v3="11788" />
     <triangle v1="8206" v2="11785" v3="8236" />
     <triangle v1="8236" v2="11785" v3="11787" />
     <triangle v1="11789" v2="11790" v3="11791" />
     <triangle v1="11791" v2="11790" v3="11792" />
     <triangle v1="8201" v2="11790" v3="8203" />
     <triangle v1="8203" v2="11790" v3="11789" />
     <triangle v1="8221" v2="11792" v3="8201" />
     <triangle v1="8201" v2="11792" v3="11790" />
     <triangle v1="8223" v2="11791" v3="8221" />
     <triangle v1="8221" v2="11791" v3="11792" />
     <triangle v1="8203" v2="11789" v3="8223" />
     <triangle v1="8223" v2="11789" v3="11791" />
     <triangle v1="8159" v2="8160" v3="11793" />
     <triangle v1="11793" v2="8160" v3="8164" />
     <triangle v1="8161" v2="8159" v3="11794" />
     <triangle v1="11794" v2="8159" v3="11793" />
     <triangle v1="8244" v2="8241" v3="11730" />
     <triangle v1="11730" v2="8241" v3="11795" />
     <triangle v1="11722" v2="11723" v3="11731" />
     <triangle v1="11731" v2="11723" v3="11796" />
     <triangle v1="11796" v2="11723" v3="11728" />
     <triangle v1="11796" v2="11728" v3="11795" />
     <triangle v1="11795" v2="11728" v3="11730" />
     <triangle v1="11730" v2="11728" v3="11729" />
     <triangle v1="11731" v2="11796" v3="11732" />
     <triangle v1="11732" v2="11796" v3="11797" />
     <triangle v1="11798" v2="11799" v3="11800" />
     <triangle v1="11800" v2="11799" v3="11801" />
     <triangle v1="8181" v2="11799" v3="8180" />
     <triangle v1="8180" v2="11799" v3="11798" />
     <triangle v1="8179" v2="11801" v3="8181" />
     <triangle v1="8181" v2="11801" v3="11799" />
     <triangle v1="8178" v2="11800" v3="8179" />
     <triangle v1="8179" v2="11800" v3="11801" />
     <triangle v1="8180" v2="11798" v3="8178" />
     <triangle v1="8178" v2="11798" v3="11800" />
     <triangle v1="8251" v2="8183" v3="11802" />
     <triangle v1="11802" v2="8183" v3="11803" />
     <triangle v1="8183" v2="8187" v3="11803" />
     <triangle v1="11803" v2="8187" v3="11804" />
     <triangle v1="11805" v2="11806" v3="11804" />
     <triangle v1="11804" v2="11806" v3="11803" />
     <triangle v1="11803" v2="11806" v3="11802" />
     <triangle v1="11802" v2="11806" v3="11807" />
     <triangle v1="11806" v2="11805" v3="11808" />
     <triangle v1="11808" v2="11805" v3="11809" />
     <triangle v1="11807" v2="11806" v3="11810" />
     <triangle v1="11810" v2="11806" v3="11808" />
     <triangle v1="8194" v2="8186" v3="11811" />
     <triangle v1="11811" v2="8186" v3="11812" />
     <triangle v1="11813" v2="11811" v3="11814" />
     <triangle v1="11814" v2="11811" v3="11812" />
     <triangle v1="8193" v2="8194" v3="11815" />
     <triangle v1="11815" v2="8194" v3="11813" />
     <triangle v1="11813" v2="8194" v3="11811" />
     <triangle v1="11812" v2="8186" v3="11814" />
     <triangle v1="11814" v2="8186" v3="11816" />
     <triangle v1="11816" v2="8186" v3="8182" />
     <triangle v1="11735" v2="11738" v3="11817" />
     <triangle v1="11817" v2="11738" v3="11818" />
     <triangle v1="11817" v2="11818" v3="11819" />
     <triangle v1="11819" v2="11818" v3="11820" />
     <triangle v1="11819" v2="11820" v3="11821" />
     <triangle v1="11821" v2="11820" v3="11822" />
     <triangle v1="11821" v2="11822" v3="11823" />
     <triangle v1="11823" v2="11822" v3="11824" />
     <triangle v1="11823" v2="11824" v3="11825" />
     <triangle v1="11825" v2="11824" v3="11826" />
     <triangle v1="11825" v2="11826" v3="11827" />
     <triangle v1="11827" v2="11826" v3="11828" />
     <triangle v1="11827" v2="11828" v3="11829" />
     <triangle v1="11829" v2="11828" v3="11830" />
     <triangle v1="11829" v2="11830" v3="11831" />
     <triangle v1="11831" v2="11830" v3="11832" />
     <triangle v1="11831" v2="11832" v3="11833" />
     <triangle v1="11834" v2="11736" v3="11835" />
     <triangle v1="11835" v2="11736" v3="11770" />
     <triangle v1="11835" v2="11770" v3="11836" />
     <triangle v1="11836" v2="11770" v3="11769" />
     <triangle v1="11836" v2="11769" v3="11837" />
     <triangle v1="11837" v2="11769" v3="11768" />
     <triangle v1="11837" v2="11768" v3="11838" />
     <triangle v1="11838" v2="11768" v3="11839" />
     <triangle v1="11838" v2="11839" v3="11840" />
     <triangle v1="11840" v2="11839" v3="11841" />
     <triangle v1="11840" v2="11841" v3="11842" />
     <triangle v1="11842" v2="11841" v3="11843" />
     <triangle v1="11842" v2="11843" v3="11844" />
     <triangle v1="11844" v2="11843" v3="11845" />
     <triangle v1="11844" v2="11845" v3="11846" />
     <triangle v1="11846" v2="11845" v3="11847" />
     <triangle v1="11846" v2="11847" v3="11848" />
     <triangle v1="11848" v2="11847" v3="11827" />
     <triangle v1="11848" v2="11827" v3="11829" />
     <triangle v1="11768" v2="11767" v3="11839" />
     <triangle v1="11839" v2="11767" v3="11849" />
     <triangle v1="11839" v2="11849" v3="11841" />
     <triangle v1="11841" v2="11849" v3="11850" />
     <triangle v1="11841" v2="11850" v3="11843" />
     <triangle v1="11843" v2="11850" v3="11851" />
     <triangle v1="11843" v2="11851" v3="11845" />
     <triangle v1="11845" v2="11851" v3="11852" />
     <triangle v1="11845" v2="11852" v3="11847" />
     <triangle v1="11847" v2="11852" v3="11825" />
     <triangle v1="11847" v2="11825" v3="11827" />
     <triangle v1="11767" v2="11766" v3="11849" />
     <triangle v1="11849" v2="11766" v3="11853" />
     <triangle v1="11849" v2="11853" v3="11850" />
     <triangle v1="11850" v2="11853" v3="11854" />
     <triangle v1="11850" v2="11854" v3="11851" />
     <triangle v1="11851" v2="11854" v3="11855" />
     <triangle v1="11851" v2="11855" v3="11852" />
     <triangle v1="11852" v2="11855" v3="11823" />
     <triangle v1="11852" v2="11823" v3="11825" />
     <triangle v1="11853" v2="11766" v3="11856" />
     <triangle v1="11856" v2="11766" v3="11765" />
     <triangle v1="11856" v2="11765" v3="11857" />
     <triangle v1="11857" v2="11765" v3="11735" />
     <triangle v1="11857" v2="11735" v3="11817" />
     <triangle v1="11817" v2="11819" v3="11857" />
     <triangle v1="11857" v2="11819" v3="11858" />
     <triangle v1="11857" v2="11858" v3="11856" />
     <triangle v1="11856" v2="11858" v3="11854" />
     <triangle v1="11856" v2="11854" v3="11853" />
     <triangle v1="11819" v2="11821" v3="11858" />
     <triangle v1="11858" v2="11821" v3="11855" />
     <triangle v1="11858" v2="11855" v3="11854" />
     <triangle v1="11821" v2="11823" v3="11855" />
     <triangle v1="11848" v2="11829" v3="11859" />
     <triangle v1="11859" v2="11829" v3="11831" />
     <triangle v1="11859" v2="11831" v3="11860" />
     <triangle v1="11860" v2="11831" v3="11833" />
     <triangle v1="11860" v2="11833" v3="11861" />
     <triangle v1="11861" v2="11833" v3="11832" />
     <triangle v1="11861" v2="11832" v3="11862" />
     <triangle v1="11862" v2="11832" v3="11830" />
     <triangle v1="11862" v2="11830" v3="11863" />
     <triangle v1="11863" v2="11830" v3="11828" />
     <triangle v1="11863" v2="11828" v3="11864" />
     <triangle v1="11864" v2="11828" v3="11826" />
     <triangle v1="11864" v2="11826" v3="11865" />
     <triangle v1="11865" v2="11826" v3="11824" />
     <triangle v1="11865" v2="11824" v3="11866" />
     <triangle v1="11866" v2="11824" v3="11822" />
     <triangle v1="11866" v2="11822" v3="11867" />
     <triangle v1="11867" v2="11822" v3="11820" />
     <triangle v1="11867" v2="11820" v3="11868" />
     <triangle v1="11868" v2="11820" v3="11818" />
     <triangle v1="11868" v2="11818" v3="11869" />
     <triangle v1="11869" v2="11818" v3="11738" />
     <triangle v1="11869" v2="11738" v3="11743" />
     <triangle v1="11869" v2="11743" v3="11870" />
     <triangle v1="11870" v2="11743" v3="11744" />
     <triangle v1="11870" v2="11744" v3="11871" />
     <triangle v1="11871" v2="11744" v3="11746" />
     <triangle v1="11871" v2="11746" v3="11872" />
     <triangle v1="11872" v2="11746" v3="11748" />
     <triangle v1="11872" v2="11748" v3="11873" />
     <triangle v1="11873" v2="11748" v3="11750" />
     <triangle v1="11873" v2="11750" v3="11874" />
     <triangle v1="11874" v2="11750" v3="11751" />
     <triangle v1="11874" v2="11751" v3="11875" />
     <triangle v1="11875" v2="11751" v3="11753" />
     <triangle v1="11875" v2="11753" v3="11876" />
     <triangle v1="11876" v2="11753" v3="11755" />
     <triangle v1="11876" v2="11755" v3="11877" />
     <triangle v1="11877" v2="11755" v3="11757" />
     <triangle v1="11877" v2="11757" v3="11878" />
     <triangle v1="11878" v2="11757" v3="11759" />
     <triangle v1="11878" v2="11879" v3="11877" />
     <triangle v1="11877" v2="11879" v3="11880" />
     <triangle v1="11877" v2="11880" v3="11876" />
     <triangle v1="11876" v2="11880" v3="11881" />
     <triangle v1="11876" v2="11881" v3="11875" />
     <triangle v1="11875" v2="11881" v3="11882" />
     <triangle v1="11875" v2="11882" v3="11874" />
     <triangle v1="11874" v2="11882" v3="11883" />
     <triangle v1="11874" v2="11883" v3="11873" />
     <triangle v1="11873" v2="11883" v3="11884" />
     <triangle v1="11873" v2="11884" v3="11872" />
     <triangle v1="11872" v2="11884" v3="11885" />
     <triangle v1="11872" v2="11885" v3="11871" />
     <triangle v1="11871" v2="11885" v3="11886" />
     <triangle v1="11871" v2="11886" v3="11870" />
     <triangle v1="11870" v2="11886" v3="11887" />
     <triangle v1="11870" v2="11887" v3="11869" />
     <triangle v1="11869" v2="11887" v3="11868" />
     <triangle v1="11879" v2="11888" v3="11880" />
     <triangle v1="11880" v2="11888" v3="11889" />
     <triangle v1="11880" v2="11889" v3="11881" />
     <triangle v1="11881" v2="11889" v3="11890" />
     <triangle v1="11881" v2="11890" v3="11882" />
     <triangle v1="11882" v2="11890" v3="11891" />
     <triangle v1="11882" v2="11891" v3="11883" />
     <triangle v1="11883" v2="11891" v3="11892" />
     <triangle v1="11883" v2="11892" v3="11884" />
     <triangle v1="11884" v2="11892" v3="11893" />
     <triangle v1="11884" v2="11893" v3="11885" />
     <triangle v1="11885" v2="11893" v3="11894" />
     <triangle v1="11885" v2="11894" v3="11886" />
     <triangle v1="11886" v2="11894" v3="11895" />
     <triangle v1="11886" v2="11895" v3="11887" />
     <triangle v1="11887" v2="11895" v3="11896" />
     <triangle v1="11887" v2="11896" v3="11868" />
     <triangle v1="11868" v2="11896" v3="11867" />
     <triangle v1="11888" v2="11897" v3="11889" />
     <triangle v1="11889" v2="11897" v3="11898" />
     <triangle v1="11889" v2="11898" v3="11890" />
     <triangle v1="11890" v2="11898" v3="11899" />
     <triangle v1="11890" v2="11899" v3="11891" />
     <triangle v1="11891" v2="11899" v3="11900" />
     <triangle v1="11891" v2="11900" v3="11892" />
     <triangle v1="11892" v2="11900" v3="11901" />
     <triangle v1="11892" v2="11901" v3="11893" />
     <triangle v1="11893" v2="11901" v3="11902" />
     <triangle v1="11893" v2="11902" v3="11894" />
     <triangle v1="11894" v2="11902" v3="11903" />
     <triangle v1="11894" v2="11903" v3="11895" />
     <triangle v1="11895" v2="11903" v3="11904" />
     <triangle v1="11895" v2="11904" v3="11896" />
     <triangle v1="11896" v2="11904" v3="11905" />
     <triangle v1="11896" v2="11905" v3="11867" />
     <triangle v1="11867" v2="11905" v3="11866" />
     <triangle v1="11897" v2="11906" v3="11898" />
     <triangle v1="11898" v2="11906" v3="11907" />
     <triangle v1="11898" v2="11907" v3="11899" />
     <triangle v1="11899" v2="11907" v3="11908" />
     <triangle v1="11899" v2="11908" v3="11900" />
     <triangle v1="11900" v2="11908" v3="11909" />
     <triangle v1="11900" v2="11909" v3="11901" />
     <triangle v1="11901" v2="11909" v3="11910" />
     <triangle v1="11901" v2="11910" v3="11902" />
     <triangle v1="11902" v2="11910" v3="11911" />
     <triangle v1="11902" v2="11911" v3="11903" />
     <triangle v1="11903" v2="11911" v3="11912" />
     <triangle v1="11903" v2="11912" v3="11904" />
     <triangle v1="11904" v2="11912" v3="11913" />
     <triangle v1="11904" v2="11913" v3="11905" />
     <triangle v1="11905" v2="11913" v3="11914" />
     <triangle v1="11905" v2="11914" v3="11866" />
     <triangle v1="11866" v2="11914" v3="11865" />
     <triangle v1="11906" v2="11915" v3="11907" />
     <triangle v1="11907" v2="11915" v3="11916" />
     <triangle v1="11907" v2="11916" v3="11908" />
     <triangle v1="11908" v2="11916" v3="11917" />
     <triangle v1="11908" v2="11917" v3="11909" />
     <triangle v1="11909" v2="11917" v3="11918" />
     <triangle v1="11909" v2="11918" v3="11910" />
     <triangle v1="11910" v2="11918" v3="11919" />
     <triangle v1="11910" v2="11919" v3="11911" />
     <triangle v1="11911" v2="11919" v3="11920" />
     <triangle v1="11911" v2="11920" v3="11912" />
     <triangle v1="11912" v2="11920" v3="11921" />
     <triangle v1="11912" v2="11921" v3="11913" />
     <triangle v1="11913" v2="11921" v3="11922" />
     <triangle v1="11913" v2="11922" v3="11914" />
     <triangle v1="11914" v2="11922" v3="11923" />
     <triangle v1="11914" v2="11923" v3="11865" />
     <triangle v1="11865" v2="11923" v3="11864" />
     <triangle v1="11915" v2="11924" v3="11916" />
     <triangle v1="11916" v2="11924" v3="11925" />
     <triangle v1="11916" v2="11925" v3="11917" />
     <triangle v1="11917" v2="11925" v3="11926" />
     <triangle v1="11917" v2="11926" v3="11918" />
     <triangle v1="11918" v2="11926" v3="11927" />
     <triangle v1="11918" v2="11927" v3="11919" />
     <triangle v1="11919" v2="11927" v3="11928" />
     <triangle v1="11919" v2="11928" v3="11920" />
     <triangle v1="11920" v2="11928" v3="11929" />
     <triangle v1="11920" v2="11929" v3="11921" />
     <triangle v1="11921" v2="11929" v3="11930" />
     <triangle v1="11921" v2="11930" v3="11922" />
     <triangle v1="11922" v2="11930" v3="11931" />
     <triangle v1="11922" v2="11931" v3="11923" />
     <triangle v1="11923" v2="11931" v3="11932" />
     <triangle v1="11923" v2="11932" v3="11864" />
     <triangle v1="11864" v2="11932" v3="11863" />
     <triangle v1="11924" v2="11933" v3="11925" />
     <triangle v1="11925" v2="11933" v3="11934" />
     <triangle v1="11925" v2="11934" v3="11926" />
     <triangle v1="11926" v2="11934" v3="11935" />
     <triangle v1="11926" v2="11935" v3="11927" />
     <triangle v1="11927" v2="11935" v3="11936" />
     <triangle v1="11927" v2="11936" v3="11928" />
     <triangle v1="11928" v2="11936" v3="11937" />
     <triangle v1="11928" v2="11937" v3="11929" />
     <triangle v1="11929" v2="11937" v3="11938" />
     <triangle v1="11929" v2="11938" v3="11930" />
     <triangle v1="11930" v2="11938" v3="11939" />
     <triangle v1="11930" v2="11939" v3="11931" />
     <triangle v1="11931" v2="11939" v3="11940" />
     <triangle v1="11931" v2="11940" v3="11932" />
     <triangle v1="11932" v2="11940" v3="11941" />
     <triangle v1="11932" v2="11941" v3="11863" />
     <triangle v1="11863" v2="11941" v3="11862" />
     <triangle v1="11933" v2="11942" v3="11934" />
     <triangle v1="11934" v2="11942" v3="11943" />
     <triangle v1="11934" v2="11943" v3="11935" />
     <triangle v1="11935" v2="11943" v3="11944" />
     <triangle v1="11935" v2="11944" v3="11936" />
     <triangle v1="11936" v2="11944" v3="11945" />
     <triangle v1="11936" v2="11945" v3="11937" />
     <triangle v1="11937" v2="11945" v3="11946" />
     <triangle v1="11937" v2="11946" v3="11938" />
     <triangle v1="11938" v2="11946" v3="11947" />
     <triangle v1="11938" v2="11947" v3="11939" />
     <triangle v1="11939" v2="11947" v3="11948" />
     <triangle v1="11939" v2="11948" v3="11940" />
     <triangle v1="11940" v2="11948" v3="11949" />
     <triangle v1="11940" v2="11949" v3="11941" />
     <triangle v1="11941" v2="11949" v3="11950" />
     <triangle v1="11941" v2="11950" v3="11862" />
     <triangle v1="11862" v2="11950" v3="11861" />
     <triangle v1="11942" v2="11951" v3="11943" />
     <triangle v1="11943" v2="11951" v3="11952" />
     <triangle v1="11943" v2="11952" v3="11944" />
     <triangle v1="11944" v2="11952" v3="11953" />
     <triangle v1="11944" v2="11953" v3="11945" />
     <triangle v1="11945" v2="11953" v3="11954" />
     <triangle v1="11945" v2="11954" v3="11946" />
     <triangle v1="11946" v2="11954" v3="11955" />
     <triangle v1="11946" v2="11955" v3="11947" />
     <triangle v1="11947" v2="11955" v3="11956" />
     <triangle v1="11947" v2="11956" v3="11948" />
     <triangle v1="11948" v2="11956" v3="11957" />
     <triangle v1="11948" v2="11957" v3="11949" />
     <triangle v1="11949" v2="11957" v3="11958" />
     <triangle v1="11949" v2="11958" v3="11950" />
     <triangle v1="11950" v2="11958" v3="11959" />
     <triangle v1="11950" v2="11959" v3="11861" />
     <triangle v1="11861" v2="11959" v3="11860" />
     <triangle v1="11951" v2="11960" v3="11952" />
     <triangle v1="11952" v2="11960" v3="11961" />
     <triangle v1="11952" v2="11961" v3="11953" />
     <triangle v1="11953" v2="11961" v3="11962" />
     <triangle v1="11953" v2="11962" v3="11954" />
     <triangle v1="11954" v2="11962" v3="11963" />
     <triangle v1="11954" v2="11963" v3="11955" />
     <triangle v1="11955" v2="11963" v3="11964" />
     <triangle v1="11955" v2="11964" v3="11956" />
     <triangle v1="11956" v2="11964" v3="11965" />
     <triangle v1="11956" v2="11965" v3="11957" />
     <triangle v1="11957" v2="11965" v3="11966" />
     <triangle v1="11957" v2="11966" v3="11958" />
     <triangle v1="11958" v2="11966" v3="11967" />
     <triangle v1="11958" v2="11967" v3="11959" />
     <triangle v1="11959" v2="11967" v3="11968" />
     <triangle v1="11959" v2="11968" v3="11860" />
     <triangle v1="11860" v2="11968" v3="11859" />
     <triangle v1="11960" v2="11969" v3="11961" />
     <triangle v1="11961" v2="11969" v3="11970" />
     <triangle v1="11961" v2="11970" v3="11962" />
     <triangle v1="11962" v2="11970" v3="11971" />
     <triangle v1="11962" v2="11971" v3="11963" />
     <triangle v1="11963" v2="11971" v3="11972" />
     <triangle v1="11963" v2="11972" v3="11964" />
     <triangle v1="11964" v2="11972" v3="11973" />
     <triangle v1="11964" v2="11973" v3="11965" />
     <triangle v1="11965" v2="11973" v3="11974" />
     <triangle v1="11965" v2="11974" v3="11966" />
     <triangle v1="11966" v2="11974" v3="11975" />
     <triangle v1="11966" v2="11975" v3="11967" />
     <triangle v1="11967" v2="11975" v3="11976" />
     <triangle v1="11967" v2="11976" v3="11968" />
     <triangle v1="11968" v2="11976" v3="11977" />
     <triangle v1="11968" v2="11977" v3="11859" />
     <triangle v1="11859" v2="11977" v3="11848" />
     <triangle v1="11969" v2="11978" v3="11970" />
     <triangle v1="11970" v2="11978" v3="11979" />
     <triangle v1="11970" v2="11979" v3="11971" />
     <triangle v1="11971" v2="11979" v3="11980" />
     <triangle v1="11971" v2="11980" v3="11972" />
     <triangle v1="11972" v2="11980" v3="11981" />
     <triangle v1="11972" v2="11981" v3="11973" />
     <triangle v1="11973" v2="11981" v3="11982" />
     <triangle v1="11973" v2="11982" v3="11974" />
     <triangle v1="11974" v2="11982" v3="11983" />
     <triangle v1="11974" v2="11983" v3="11975" />
     <triangle v1="11975" v2="11983" v3="11984" />
     <triangle v1="11975" v2="11984" v3="11976" />
     <triangle v1="11976" v2="11984" v3="11985" />
     <triangle v1="11976" v2="11985" v3="11977" />
     <triangle v1="11977" v2="11985" v3="11846" />
     <triangle v1="11977" v2="11846" v3="11848" />
     <triangle v1="11978" v2="11986" v3="11979" />
     <triangle v1="11979" v2="11986" v3="11987" />
     <triangle v1="11979" v2="11987" v3="11980" />
     <triangle v1="11980" v2="11987" v3="11988" />
     <triangle v1="11980" v2="11988" v3="11981" />
     <triangle v1="11981" v2="11988" v3="11989" />
     <triangle v1="11981" v2="11989" v3="11982" />
     <triangle v1="11982" v2="11989" v3="11990" />
     <triangle v1="11982" v2="11990" v3="11983" />
     <triangle v1="11983" v2="11990" v3="11991" />
     <triangle v1="11983" v2="11991" v3="11984" />
     <triangle v1="11984" v2="11991" v3="11992" />
     <triangle v1="11984" v2="11992" v3="11985" />
     <triangle v1="11985" v2="11992" v3="11844" />
     <triangle v1="11985" v2="11844" v3="11846" />
     <triangle v1="11986" v2="11993" v3="11987" />
     <triangle v1="11987" v2="11993" v3="11994" />
     <triangle v1="11987" v2="11994" v3="11988" />
     <triangle v1="11988" v2="11994" v3="11995" />
     <triangle v1="11988" v2="11995" v3="11989" />
     <triangle v1="11989" v2="11995" v3="11996" />
     <triangle v1="11989" v2="11996" v3="11990" />
     <triangle v1="11990" v2="11996" v3="11997" />
     <triangle v1="11990" v2="11997" v3="11991" />
     <triangle v1="11991" v2="11997" v3="11998" />
     <triangle v1="11991" v2="11998" v3="11992" />
     <triangle v1="11992" v2="11998" v3="11842" />
     <triangle v1="11992" v2="11842" v3="11844" />
     <triangle v1="11993" v2="11999" v3="11994" />
     <triangle v1="11994" v2="11999" v3="12000" />
     <triangle v1="11994" v2="12000" v3="11995" />
     <triangle v1="11995" v2="12000" v3="12001" />
     <triangle v1="11995" v2="12001" v3="11996" />
     <triangle v1="11996" v2="12001" v3="12002" />
     <triangle v1="11996" v2="12002" v3="11997" />
     <triangle v1="11997" v2="12002" v3="12003" />
     <triangle v1="11997" v2="12003" v3="11998" />
     <triangle v1="11998" v2="12003" v3="11840" />
     <triangle v1="11998" v2="11840" v3="11842" />
     <triangle v1="11999" v2="11834" v3="12000" />
     <triangle v1="12000" v2="11834" v3="11835" />
     <triangle v1="12000" v2="11835" v3="12001" />
     <triangle v1="12001" v2="11835" v3="11836" />
     <triangle v1="12001" v2="11836" v3="12002" />
     <triangle v1="12002" v2="11836" v3="11837" />
     <triangle v1="12002" v2="11837" v3="12003" />
     <triangle v1="12003" v2="11837" v3="11838" />
     <triangle v1="12003" v2="11838" v3="11840" />
     <triangle v1="11736" v2="12004" v3="11378" />
     <triangle v1="11378" v2="12004" v3="12005" />
     <triangle v1="11378" v2="12005" v3="11377" />
     <triangle v1="11377" v2="12005" v3="11375" />
     <triangle v1="11375" v2="12005" v3="12006" />
     <triangle v1="11375" v2="12006" v3="11373" />
     <triangle v1="11373" v2="12006" v3="12007" />
     <triangle v1="11373" v2="12007" v3="11374" />
     <triangle v1="11374" v2="12007" v3="12008" />
     <triangle v1="11374" v2="12008" v3="11379" />
     <triangle v1="11379" v2="12008" v3="12009" />
     <triangle v1="11379" v2="12009" v3="11380" />
     <triangle v1="11380" v2="12009" v3="12010" />
     <triangle v1="11380" v2="12010" v3="11381" />
     <triangle v1="11381" v2="12010" v3="12011" />
     <triangle v1="11381" v2="12011" v3="11382" />
     <triangle v1="11382" v2="12011" v3="12012" />
     <triangle v1="11382" v2="12012" v3="11383" />
     <triangle v1="11383" v2="12012" v3="12013" />
     <triangle v1="11383" v2="12013" v3="11384" />
     <triangle v1="11384" v2="12013" v3="12014" />
     <triangle v1="11384" v2="12014" v3="11385" />
     <triangle v1="11385" v2="12014" v3="12015" />
     <triangle v1="11385" v2="12015" v3="11389" />
     <triangle v1="11389" v2="12015" v3="12016" />
     <triangle v1="11389" v2="12016" v3="11391" />
     <triangle v1="11391" v2="12016" v3="12017" />
     <triangle v1="11391" v2="12017" v3="11393" />
     <triangle v1="11393" v2="12017" v3="12018" />
     <triangle v1="11393" v2="12018" v3="11395" />
     <triangle v1="11395" v2="12018" v3="12019" />
     <triangle v1="11395" v2="12019" v3="11397" />
     <triangle v1="11397" v2="12019" v3="12020" />
     <triangle v1="11397" v2="12020" v3="11399" />
     <triangle v1="11399" v2="12020" v3="12021" />
     <triangle v1="11399" v2="12021" v3="11401" />
     <triangle v1="11401" v2="12021" v3="12022" />
     <triangle v1="11401" v2="12022" v3="11759" />
     <triangle v1="11759" v2="12022" v3="11878" />
     <triangle v1="11878" v2="12022" v3="11879" />
     <triangle v1="11879" v2="12022" v3="12023" />
     <triangle v1="11879" v2="12023" v3="11888" />
     <triangle v1="11888" v2="12023" v3="12024" />
     <triangle v1="11888" v2="12024" v3="11897" />
     <triangle v1="11897" v2="12024" v3="12025" />
     <triangle v1="11897" v2="12025" v3="11906" />
     <triangle v1="11906" v2="12025" v3="12026" />
     <triangle v1="11906" v2="12026" v3="11915" />
     <triangle v1="11915" v2="12026" v3="12027" />
     <triangle v1="11915" v2="12027" v3="11924" />
     <triangle v1="11924" v2="12027" v3="12028" />
     <triangle v1="11924" v2="12028" v3="11933" />
     <triangle v1="11933" v2="12028" v3="12029" />
     <triangle v1="11933" v2="12029" v3="11942" />
     <triangle v1="11942" v2="12029" v3="12030" />
     <triangle v1="11942" v2="12030" v3="11951" />
     <triangle v1="11951" v2="12030" v3="12031" />
     <triangle v1="11951" v2="12031" v3="11960" />
     <triangle v1="11960" v2="12031" v3="12032" />
     <triangle v1="11960" v2="12032" v3="11969" />
     <triangle v1="11969" v2="12032" v3="12033" />
     <triangle v1="11969" v2="12033" v3="11978" />
     <triangle v1="11978" v2="12033" v3="12034" />
     <triangle v1="11978" v2="12034" v3="11986" />
     <triangle v1="11986" v2="12034" v3="12035" />
     <triangle v1="11986" v2="12035" v3="11993" />
     <triangle v1="11993" v2="12035" v3="12036" />
     <triangle v1="11993" v2="12036" v3="11999" />
     <triangle v1="11999" v2="12036" v3="12037" />
     <triangle v1="11999" v2="12037" v3="11834" />
     <triangle v1="11834" v2="12037" v3="12004" />
     <triangle v1="11834" v2="12004" v3="11736" />
     <triangle v1="12030" v2="12013" v3="12031" />
     <triangle v1="12031" v2="12013" v3="12012" />
     <triangle v1="12031" v2="12012" v3="12032" />
     <triangle v1="12032" v2="12012" v3="12011" />
     <triangle v1="12032" v2="12011" v3="12033" />
     <triangle v1="12033" v2="12011" v3="12010" />
     <triangle v1="12033" v2="12010" v3="12034" />
     <triangle v1="12034" v2="12010" v3="12009" />
     <triangle v1="12034" v2="12009" v3="12035" />
     <triangle v1="12035" v2="12009" v3="12008" />
     <triangle v1="12035" v2="12008" v3="12036" />
     <triangle v1="12036" v2="12008" v3="12007" />
     <triangle v1="12036" v2="12007" v3="12037" />
     <triangle v1="12037" v2="12007" v3="12006" />
     <triangle v1="12037" v2="12006" v3="12004" />
     <triangle v1="12004" v2="12006" v3="12005" />
     <triangle v1="12013" v2="12030" v3="12014" />
     <triangle v1="12014" v2="12030" v3="12029" />
     <triangle v1="12014" v2="12029" v3="12015" />
     <triangle v1="12015" v2="12029" v3="12028" />
     <triangle v1="12015" v2="12028" v3="12016" />
     <triangle v1="12016" v2="12028" v3="12027" />
     <triangle v1="12016" v2="12027" v3="12017" />
     <triangle v1="12017" v2="12027" v3="12026" />
     <triangle v1="12017" v2="12026" v3="12018" />
     <triangle v1="12018" v2="12026" v3="12025" />
     <triangle v1="12018" v2="12025" v3="12019" />
     <triangle v1="12019" v2="12025" v3="12024" />
     <triangle v1="12019" v2="12024" v3="12020" />
     <triangle v1="12020" v2="12024" v3="12023" />
     <triangle v1="12020" v2="12023" v3="12021" />
     <triangle v1="12021" v2="12023" v3="12022" />
     <triangle v1="12038" v2="12039" v3="12040" />
     <triangle v1="12040" v2="12039" v3="12041" />
     <triangle v1="12040" v2="12041" v3="12042" />
     <triangle v1="12043" v2="12044" v3="12042" />
     <triangle v1="12042" v2="12044" v3="12045" />
     <triangle v1="12042" v2="12045" v3="12040" />
     <triangle v1="12040" v2="12045" v3="12038" />
     <triangle v1="12046" v2="12047" v3="12043" />
     <triangle v1="12043" v2="12047" v3="12048" />
     <triangle v1="12043" v2="12048" v3="12044" />
     <triangle v1="12044" v2="12048" v3="12045" />
     <triangle v1="12046" v2="12049" v3="12047" />
     <triangle v1="12047" v2="12049" v3="12050" />
     <triangle v1="12047" v2="12050" v3="12048" />
     <triangle v1="12048" v2="12050" v3="12051" />
     <triangle v1="12048" v2="12051" v3="12052" />
     <triangle v1="12052" v2="12051" v3="12053" />
     <triangle v1="12052" v2="12053" v3="12054" />
     <triangle v1="12054" v2="12053" v3="12055" />
     <triangle v1="12055" v2="12053" v3="12056" />
     <triangle v1="12055" v2="12056" v3="12057" />
     <triangle v1="12057" v2="12056" v3="12058" />
     <triangle v1="12057" v2="12058" v3="12059" />
     <triangle v1="12059" v2="12058" v3="12060" />
     <triangle v1="12059" v2="12060" v3="12061" />
     <triangle v1="12061" v2="12060" v3="12062" />
     <triangle v1="12061" v2="12062" v3="12063" />
     <triangle v1="12063" v2="12062" v3="12064" />
     <triangle v1="12063" v2="12064" v3="12065" />
     <triangle v1="12065" v2="12064" v3="12066" />
     <triangle v1="12065" v2="12066" v3="12067" />
     <triangle v1="12067" v2="12066" v3="12068" />
     <triangle v1="12067" v2="12068" v3="12069" />
     <triangle v1="12069" v2="12068" v3="12070" />
     <triangle v1="12069" v2="12070" v3="12071" />
     <triangle v1="12071" v2="12070" v3="12072" />
     <triangle v1="12071" v2="12072" v3="12073" />
     <triangle v1="12073" v2="12072" v3="12074" />
     <triangle v1="12073" v2="12074" v3="12075" />
     <triangle v1="12075" v2="12074" v3="12076" />
     <triangle v1="12075" v2="12076" v3="12077" />
     <triangle v1="12077" v2="12076" v3="12078" />
     <triangle v1="12077" v2="12078" v3="12079" />
     <triangle v1="12079" v2="12078" v3="12080" />
     <triangle v1="12079" v2="12080" v3="12081" />
     <triangle v1="12081" v2="12080" v3="12082" />
     <triangle v1="12081" v2="12082" v3="12083" />
     <triangle v1="12083" v2="12082" v3="12084" />
     <triangle v1="12083" v2="12084" v3="12085" />
     <triangle v1="12085" v2="12084" v3="12086" />
     <triangle v1="12085" v2="12086" v3="12087" />
     <triangle v1="12087" v2="12086" v3="12088" />
     <triangle v1="12087" v2="12088" v3="12089" />
     <triangle v1="12089" v2="12088" v3="12090" />
     <triangle v1="12089" v2="12090" v3="12091" />
     <triangle v1="12091" v2="12090" v3="12092" />
     <triangle v1="12091" v2="12092" v3="12093" />
     <triangle v1="12093" v2="12092" v3="12094" />
     <triangle v1="12093" v2="12094" v3="12095" />
     <triangle v1="12095" v2="12094" v3="12096" />
     <triangle v1="12095" v2="12096" v3="12097" />
     <triangle v1="12097" v2="12096" v3="12098" />
     <triangle v1="12097" v2="12098" v3="12099" />
     <triangle v1="12099" v2="12098" v3="11742" />
     <triangle v1="11742" v2="12098" v3="11745" />
     <triangle v1="11745" v2="12098" v3="12100" />
     <triangle v1="11745" v2="12100" v3="11747" />
     <triangle v1="11747" v2="12100" v3="12101" />
     <triangle v1="11747" v2="12101" v3="12102" />
     <triangle v1="12102" v2="12101" v3="12103" />
     <triangle v1="12102" v2="12103" v3="12104" />
     <triangle v1="12104" v2="12103" v3="12105" />
     <triangle v1="12104" v2="12105" v3="12106" />
     <triangle v1="12106" v2="12105" v3="12107" />
     <triangle v1="12106" v2="12107" v3="12108" />
     <triangle v1="12108" v2="12107" v3="12109" />
     <triangle v1="12108" v2="12109" v3="12110" />
     <triangle v1="12110" v2="12109" v3="12111" />
     <triangle v1="12110" v2="12111" v3="12112" />
     <triangle v1="12112" v2="12111" v3="12113" />
     <triangle v1="12112" v2="12113" v3="12114" />
     <triangle v1="12114" v2="12113" v3="12115" />
     <triangle v1="12114" v2="12115" v3="12116" />
     <triangle v1="12116" v2="12115" v3="12117" />
     <triangle v1="12116" v2="12117" v3="12118" />
     <triangle v1="12118" v2="12117" v3="12119" />
     <triangle v1="12118" v2="12119" v3="12120" />
     <triangle v1="12120" v2="12119" v3="12121" />
     <triangle v1="12120" v2="12121" v3="12122" />
     <triangle v1="12122" v2="12121" v3="12123" />
     <triangle v1="12122" v2="12123" v3="12124" />
     <triangle v1="12124" v2="12123" v3="12125" />
     <triangle v1="12124" v2="12125" v3="12126" />
     <triangle v1="12126" v2="12125" v3="12127" />
     <triangle v1="12126" v2="12127" v3="12128" />
     <triangle v1="12128" v2="12127" v3="12129" />
     <triangle v1="12128" v2="12129" v3="12130" />
     <triangle v1="12130" v2="12129" v3="12131" />
     <triangle v1="12130" v2="12131" v3="12132" />
     <triangle v1="12132" v2="12131" v3="12133" />
     <triangle v1="12132" v2="12133" v3="12134" />
     <triangle v1="12134" v2="12133" v3="12135" />
     <triangle v1="12134" v2="12135" v3="12136" />
     <triangle v1="12136" v2="12135" v3="12137" />
     <triangle v1="12136" v2="12137" v3="12138" />
     <triangle v1="12138" v2="12137" v3="12139" />
     <triangle v1="12138" v2="12139" v3="12140" />
     <triangle v1="12140" v2="12139" v3="12141" />
     <triangle v1="12140" v2="12141" v3="12142" />
     <triangle v1="12142" v2="12141" v3="12143" />
     <triangle v1="12142" v2="12143" v3="12144" />
     <triangle v1="12144" v2="12143" v3="12145" />
     <triangle v1="12144" v2="12145" v3="12146" />
     <triangle v1="12049" v2="12145" v3="12050" />
     <triangle v1="12050" v2="12145" v3="12143" />
     <triangle v1="12050" v2="12143" v3="12051" />
     <triangle v1="12051" v2="12143" v3="12147" />
     <triangle v1="12051" v2="12147" v3="12053" />
     <triangle v1="12053" v2="12147" v3="12056" />
     <triangle v1="12146" v2="12148" v3="12144" />
     <triangle v1="12144" v2="12148" v3="12142" />
     <triangle v1="12148" v2="12149" v3="12142" />
     <triangle v1="12142" v2="12149" v3="12140" />
     <triangle v1="12150" v2="12151" v3="12149" />
     <triangle v1="12149" v2="12151" v3="12140" />
     <triangle v1="12151" v2="12152" v3="12140" />
     <triangle v1="12140" v2="12152" v3="12138" />
     <triangle v1="12153" v2="12154" v3="12152" />
     <triangle v1="12152" v2="12154" v3="12138" />
     <triangle v1="12138" v2="12154" v3="12136" />
     <triangle v1="12136" v2="12154" v3="8220" />
     <triangle v1="12136" v2="8220" v3="12134" />
     <triangle v1="12134" v2="8220" v3="12155" />
     <triangle v1="12134" v2="12155" v3="12156" />
     <triangle v1="12156" v2="12155" v3="12157" />
     <triangle v1="12156" v2="12157" v3="12158" />
     <triangle v1="12158" v2="12157" v3="12159" />
     <triangle v1="12158" v2="12159" v3="12160" />
     <triangle v1="12160" v2="12159" v3="12161" />
     <triangle v1="12160" v2="12161" v3="12162" />
     <triangle v1="12162" v2="12161" v3="12163" />
     <triangle v1="12162" v2="12163" v3="12164" />
     <triangle v1="12164" v2="12163" v3="12165" />
     <triangle v1="12164" v2="12165" v3="12166" />
     <triangle v1="12166" v2="12165" v3="12167" />
     <triangle v1="12166" v2="12167" v3="12168" />
     <triangle v1="12168" v2="12167" v3="12169" />
     <triangle v1="12168" v2="12169" v3="12170" />
     <triangle v1="12170" v2="12169" v3="12171" />
     <triangle v1="12170" v2="12171" v3="12172" />
     <triangle v1="12172" v2="12171" v3="12173" />
     <triangle v1="12172" v2="12173" v3="12174" />
     <triangle v1="12174" v2="12173" v3="12175" />
     <triangle v1="12174" v2="12175" v3="12176" />
     <triangle v1="8220" v2="8219" v3="12155" />
     <triangle v1="12155" v2="8219" v3="12177" />
     <triangle v1="12155" v2="12177" v3="12157" />
     <triangle v1="12157" v2="12177" v3="12178" />
     <triangle v1="12157" v2="12178" v3="12159" />
     <triangle v1="12159" v2="12178" v3="12179" />
     <triangle v1="12159" v2="12179" v3="12161" />
     <triangle v1="12161" v2="12179" v3="12180" />
     <triangle v1="12161" v2="12180" v3="12163" />
     <triangle v1="12163" v2="12180" v3="12181" />
     <triangle v1="12163" v2="12181" v3="12165" />
     <triangle v1="12165" v2="12181" v3="12182" />
     <triangle v1="12165" v2="12182" v3="12167" />
     <triangle v1="12167" v2="12182" v3="12183" />
     <triangle v1="12167" v2="12183" v3="12169" />
     <triangle v1="12169" v2="12183" v3="12184" />
     <triangle v1="12169" v2="12184" v3="12171" />
     <triangle v1="12171" v2="12184" v3="12185" />
     <triangle v1="12171" v2="12185" v3="12173" />
     <triangle v1="12173" v2="12185" v3="12186" />
     <triangle v1="12173" v2="12186" v3="12175" />
     <triangle v1="8219" v2="8218" v3="12177" />
     <triangle v1="12177" v2="8218" v3="12187" />
     <triangle v1="12177" v2="12187" v3="12178" />
     <triangle v1="12178" v2="12187" v3="12188" />
     <triangle v1="12178" v2="12188" v3="12179" />
     <triangle v1="12179" v2="12188" v3="12189" />
     <triangle v1="12179" v2="12189" v3="12180" />
     <triangle v1="12180" v2="12189" v3="12190" />
     <triangle v1="12180" v2="12190" v3="12181" />
     <triangle v1="12181" v2="12190" v3="12191" />
     <triangle v1="12181" v2="12191" v3="12182" />
     <triangle v1="12182" v2="12191" v3="12192" />
     <triangle v1="12182" v2="12192" v3="12183" />
     <triangle v1="12183" v2="12192" v3="12193" />
     <triangle v1="12183" v2="12193" v3="12184" />
     <triangle v1="12184" v2="12193" v3="12194" />
     <triangle v1="12184" v2="12194" v3="12185" />
     <triangle v1="12185" v2="12194" v3="12195" />
     <triangle v1="12185" v2="12195" v3="12186" />
     <triangle v1="8218" v2="8217" v3="12187" />
     <triangle v1="12187" v2="8217" v3="12196" />
     <triangle v1="12187" v2="12196" v3="12188" />
     <triangle v1="12188" v2="12196" v3="12197" />
     <triangle v1="12188" v2="12197" v3="12189" />
     <triangle v1="12189" v2="12197" v3="12198" />
     <triangle v1="12189" v2="12198" v3="12190" />
     <triangle v1="12190" v2="12198" v3="12199" />
     <triangle v1="12190" v2="12199" v3="12191" />
     <triangle v1="12191" v2="12199" v3="12200" />
     <triangle v1="12191" v2="12200" v3="12192" />
     <triangle v1="12192" v2="12200" v3="12201" />
     <triangle v1="12192" v2="12201" v3="12193" />
     <triangle v1="12193" v2="12201" v3="12202" />
     <triangle v1="12193" v2="12202" v3="12194" />
     <triangle v1="12194" v2="12202" v3="12203" />
     <triangle v1="12194" v2="12203" v3="12195" />
     <triangle v1="8217" v2="8216" v3="12196" />
     <triangle v1="12196" v2="8216" v3="12204" />
     <triangle v1="12196" v2="12204" v3="12197" />
     <triangle v1="12197" v2="12204" v3="12205" />
     <triangle v1="12197" v2="12205" v3="12198" />
     <triangle v1="12198" v2="12205" v3="12206" />
     <triangle v1="12198" v2="12206" v3="12199" />
     <triangle v1="12199" v2="12206" v3="12207" />
     <triangle v1="12199" v2="12207" v3="12200" />
     <triangle v1="12200" v2="12207" v3="12208" />
     <triangle v1="12200" v2="12208" v3="12201" />
     <triangle v1="12201" v2="12208" v3="12209" />
     <triangle v1="12201" v2="12209" v3="12202" />
     <triangle v1="12202" v2="12209" v3="12210" />
     <triangle v1="12202" v2="12210" v3="12203" />
     <triangle v1="8216" v2="8215" v3="12204" />
     <triangle v1="12204" v2="8215" v3="12211" />
     <triangle v1="12204" v2="12211" v3="12205" />
     <triangle v1="12205" v2="12211" v3="12212" />
     <triangle v1="12205" v2="12212" v3="12206" />
     <triangle v1="12206" v2="12212" v3="12213" />
     <triangle v1="12206" v2="12213" v3="12207" />
     <triangle v1="12207" v2="12213" v3="12214" />
     <triangle v1="12207" v2="12214" v3="12208" />
     <triangle v1="12208" v2="12214" v3="12215" />
     <triangle v1="12208" v2="12215" v3="12209" />
     <triangle v1="12209" v2="12215" v3="12216" />
     <triangle v1="12209" v2="12216" v3="12210" />
     <triangle v1="8215" v2="8214" v3="12211" />
     <triangle v1="12211" v2="8214" v3="12217" />
     <triangle v1="12211" v2="12217" v3="12212" />
     <triangle v1="12212" v2="12217" v3="12218" />
     <triangle v1="12212" v2="12218" v3="12213" />
     <triangle v1="12213" v2="12218" v3="12219" />
     <triangle v1="12213" v2="12219" v3="12214" />
     <triangle v1="12214" v2="12219" v3="12220" />
     <triangle v1="12214" v2="12220" v3="12215" />
     <triangle v1="12215" v2="12220" v3="12221" />
     <triangle v1="12215" v2="12221" v3="12216" />
     <triangle v1="8214" v2="8213" v3="12217" />
     <triangle v1="12217" v2="8213" v3="12222" />
     <triangle v1="12217" v2="12222" v3="12218" />
     <triangle v1="12218" v2="12222" v3="12223" />
     <triangle v1="12218" v2="12223" v3="12219" />
     <triangle v1="12219" v2="12223" v3="12224" />
     <triangle v1="12219" v2="12224" v3="12220" />
     <triangle v1="12220" v2="12224" v3="12225" />
     <triangle v1="12220" v2="12225" v3="12221" />
     <triangle v1="8213" v2="8212" v3="12222" />
     <triangle v1="12222" v2="8212" v3="12226" />
     <triangle v1="12222" v2="12226" v3="12223" />
     <triangle v1="12223" v2="12226" v3="12227" />
     <triangle v1="12223" v2="12227" v3="12224" />
     <triangle v1="12224" v2="12227" v3="12228" />
     <triangle v1="12224" v2="12228" v3="12225" />
     <triangle v1="8212" v2="8211" v3="12226" />
     <triangle v1="12226" v2="8211" v3="12229" />
     <triangle v1="12226" v2="12229" v3="12227" />
     <triangle v1="12227" v2="12229" v3="12230" />
     <triangle v1="12227" v2="12230" v3="12228" />
     <triangle v1="8211" v2="8209" v3="12229" />
     <triangle v1="12229" v2="8209" v3="12231" />
     <triangle v1="12229" v2="12231" v3="12230" />
     <triangle v1="12174" v2="12176" v3="12232" />
     <triangle v1="12232" v2="12176" v3="12233" />
     <triangle v1="12232" v2="12233" v3="12234" />
     <triangle v1="12234" v2="12233" v3="12235" />
     <triangle v1="12234" v2="12235" v3="12236" />
     <triangle v1="12236" v2="12235" v3="12237" />
     <triangle v1="12236" v2="12237" v3="12238" />
     <triangle v1="12238" v2="12237" v3="12239" />
     <triangle v1="12238" v2="12239" v3="12240" />
     <triangle v1="12240" v2="12239" v3="12241" />
     <triangle v1="12240" v2="12241" v3="12242" />
     <triangle v1="12242" v2="12241" v3="11764" />
     <triangle v1="12242" v2="11764" v3="11763" />
     <triangle v1="12242" v2="11763" v3="12243" />
     <triangle v1="12243" v2="11763" v3="11762" />
     <triangle v1="12243" v2="11762" v3="12244" />
     <triangle v1="12244" v2="11762" v3="11761" />
     <triangle v1="12244" v2="11761" v3="12245" />
     <triangle v1="12245" v2="11761" v3="11760" />
     <triangle v1="12245" v2="11760" v3="12246" />
     <triangle v1="12246" v2="11760" v3="11758" />
     <triangle v1="12246" v2="11758" v3="12247" />
     <triangle v1="12247" v2="11758" v3="12248" />
     <triangle v1="12247" v2="12248" v3="12249" />
     <triangle v1="12249" v2="12248" v3="12250" />
     <triangle v1="12249" v2="12250" v3="12251" />
     <triangle v1="12251" v2="12250" v3="12252" />
     <triangle v1="12251" v2="12252" v3="12253" />
     <triangle v1="12253" v2="12252" v3="12254" />
     <triangle v1="12253" v2="12254" v3="12255" />
     <triangle v1="12255" v2="12254" v3="12110" />
     <triangle v1="12255" v2="12110" v3="12112" />
     <triangle v1="11758" v2="11756" v3="12248" />
     <triangle v1="12248" v2="11756" v3="12256" />
     <triangle v1="12248" v2="12256" v3="12250" />
     <triangle v1="12250" v2="12256" v3="12257" />
     <triangle v1="12250" v2="12257" v3="12252" />
     <triangle v1="12252" v2="12257" v3="12258" />
     <triangle v1="12252" v2="12258" v3="12254" />
     <triangle v1="12254" v2="12258" v3="12108" />
     <triangle v1="12254" v2="12108" v3="12110" />
     <triangle v1="11756" v2="11754" v3="12256" />
     <triangle v1="12256" v2="11754" v3="12259" />
     <triangle v1="12256" v2="12259" v3="12257" />
     <triangle v1="12257" v2="12259" v3="12260" />
     <triangle v1="12257" v2="12260" v3="12258" />
     <triangle v1="12258" v2="12260" v3="12106" />
     <triangle v1="12258" v2="12106" v3="12108" />
     <triangle v1="11754" v2="11752" v3="12259" />
     <triangle v1="12259" v2="11752" v3="12261" />
     <triangle v1="12259" v2="12261" v3="12260" />
     <triangle v1="12260" v2="12261" v3="12104" />
     <triangle v1="12260" v2="12104" v3="12106" />
     <triangle v1="11752" v2="11749" v3="12261" />
     <triangle v1="12261" v2="11749" v3="12102" />
     <triangle v1="12261" v2="12102" v3="12104" />
     <triangle v1="11749" v2="11747" v3="12102" />
     <triangle v1="12054" v2="12262" v3="12052" />
     <triangle v1="12052" v2="12262" v3="12045" />
     <triangle v1="12052" v2="12045" v3="12048" />
     <triangle v1="12262" v2="12038" v3="12045" />
     <triangle v1="12058" v2="12056" v3="12263" />
     <triangle v1="12263" v2="12056" v3="12147" />
     <triangle v1="12263" v2="12147" v3="12141" />
     <triangle v1="12141" v2="12147" v3="12143" />
     <triangle v1="12060" v2="12058" v3="12264" />
     <triangle v1="12264" v2="12058" v3="12263" />
     <triangle v1="12264" v2="12263" v3="12139" />
     <triangle v1="12139" v2="12263" v3="12141" />
     <triangle v1="12062" v2="12060" v3="12265" />
     <triangle v1="12265" v2="12060" v3="12264" />
     <triangle v1="12265" v2="12264" v3="12137" />
     <triangle v1="12137" v2="12264" v3="12139" />
     <triangle v1="12064" v2="12062" v3="12266" />
     <triangle v1="12266" v2="12062" v3="12265" />
     <triangle v1="12266" v2="12265" v3="12135" />
     <triangle v1="12135" v2="12265" v3="12137" />
     <triangle v1="12066" v2="12064" v3="12267" />
     <triangle v1="12267" v2="12064" v3="12266" />
     <triangle v1="12267" v2="12266" v3="12133" />
     <triangle v1="12133" v2="12266" v3="12135" />
     <triangle v1="12068" v2="12066" v3="12268" />
     <triangle v1="12268" v2="12066" v3="12267" />
     <triangle v1="12268" v2="12267" v3="12131" />
     <triangle v1="12131" v2="12267" v3="12133" />
     <triangle v1="12070" v2="12068" v3="12269" />
     <triangle v1="12269" v2="12068" v3="12268" />
     <triangle v1="12269" v2="12268" v3="12129" />
     <triangle v1="12129" v2="12268" v3="12131" />
     <triangle v1="12072" v2="12070" v3="12270" />
     <triangle v1="12270" v2="12070" v3="12269" />
     <triangle v1="12270" v2="12269" v3="12127" />
     <triangle v1="12127" v2="12269" v3="12129" />
     <triangle v1="12074" v2="12072" v3="12271" />
     <triangle v1="12271" v2="12072" v3="12270" />
     <triangle v1="12271" v2="12270" v3="12125" />
     <triangle v1="12125" v2="12270" v3="12127" />
     <triangle v1="12076" v2="12074" v3="12272" />
     <triangle v1="12272" v2="12074" v3="12271" />
     <triangle v1="12272" v2="12271" v3="12123" />
     <triangle v1="12123" v2="12271" v3="12125" />
     <triangle v1="12078" v2="12076" v3="12273" />
     <triangle v1="12273" v2="12076" v3="12272" />
     <triangle v1="12273" v2="12272" v3="12121" />
     <triangle v1="12121" v2="12272" v3="12123" />
     <triangle v1="12080" v2="12078" v3="12274" />
     <triangle v1="12274" v2="12078" v3="12273" />
     <triangle v1="12274" v2="12273" v3="12119" />
     <triangle v1="12119" v2="12273" v3="12121" />
     <triangle v1="12082" v2="12080" v3="12275" />
     <triangle v1="12275" v2="12080" v3="12274" />
     <triangle v1="12275" v2="12274" v3="12117" />
     <triangle v1="12117" v2="12274" v3="12119" />
     <triangle v1="12084" v2="12082" v3="12276" />
     <triangle v1="12276" v2="12082" v3="12275" />
     <triangle v1="12276" v2="12275" v3="12115" />
     <triangle v1="12115" v2="12275" v3="12117" />
     <triangle v1="12086" v2="12084" v3="12277" />
     <triangle v1="12277" v2="12084" v3="12276" />
     <triangle v1="12277" v2="12276" v3="12113" />
     <triangle v1="12113" v2="12276" v3="12115" />
     <triangle v1="12088" v2="12086" v3="12278" />
     <triangle v1="12278" v2="12086" v3="12277" />
     <triangle v1="12278" v2="12277" v3="12111" />
     <triangle v1="12111" v2="12277" v3="12113" />
     <triangle v1="12090" v2="12088" v3="12279" />
     <triangle v1="12279" v2="12088" v3="12278" />
     <triangle v1="12279" v2="12278" v3="12109" />
     <triangle v1="12109" v2="12278" v3="12111" />
     <triangle v1="12092" v2="12090" v3="12280" />
     <triangle v1="12280" v2="12090" v3="12279" />
     <triangle v1="12280" v2="12279" v3="12107" />
     <triangle v1="12107" v2="12279" v3="12109" />
     <triangle v1="12094" v2="12092" v3="12281" />
     <triangle v1="12281" v2="12092" v3="12280" />
     <triangle v1="12281" v2="12280" v3="12105" />
     <triangle v1="12105" v2="12280" v3="12107" />
     <triangle v1="12100" v2="12098" v3="12096" />
     <triangle v1="12096" v2="12094" v3="12282" />
     <triangle v1="12282" v2="12094" v3="12281" />
     <triangle v1="12282" v2="12281" v3="12103" />
     <triangle v1="12103" v2="12281" v3="12105" />
     <triangle v1="12101" v2="12100" v3="12282" />
     <triangle v1="12282" v2="12100" v3="12096" />
     <triangle v1="12101" v2="12282" v3="12103" />
     <triangle v1="12134" v2="12156" v3="12132" />
     <triangle v1="12132" v2="12156" v3="12283" />
     <triangle v1="12132" v2="12283" v3="12130" />
     <triangle v1="12130" v2="12283" v3="12284" />
     <triangle v1="12130" v2="12284" v3="12128" />
     <triangle v1="12128" v2="12284" v3="12285" />
     <triangle v1="12128" v2="12285" v3="12126" />
     <triangle v1="12126" v2="12285" v3="12286" />
     <triangle v1="12126" v2="12286" v3="12124" />
     <triangle v1="12124" v2="12286" v3="12287" />
     <triangle v1="12124" v2="12287" v3="12122" />
     <triangle v1="12122" v2="12287" v3="12288" />
     <triangle v1="12122" v2="12288" v3="12120" />
     <triangle v1="12120" v2="12288" v3="12289" />
     <triangle v1="12120" v2="12289" v3="12118" />
     <triangle v1="12118" v2="12289" v3="12290" />
     <triangle v1="12118" v2="12290" v3="12116" />
     <triangle v1="12116" v2="12290" v3="12291" />
     <triangle v1="12116" v2="12291" v3="12114" />
     <triangle v1="12114" v2="12291" v3="12292" />
     <triangle v1="12114" v2="12292" v3="12112" />
     <triangle v1="12112" v2="12292" v3="12255" />
     <triangle v1="12156" v2="12158" v3="12283" />
     <triangle v1="12283" v2="12158" v3="12293" />
     <triangle v1="12283" v2="12293" v3="12284" />
     <triangle v1="12284" v2="12293" v3="12294" />
     <triangle v1="12284" v2="12294" v3="12285" />
     <triangle v1="12285" v2="12294" v3="12295" />
     <triangle v1="12285" v2="12295" v3="12286" />
     <triangle v1="12286" v2="12295" v3="12296" />
     <triangle v1="12286" v2="12296" v3="12287" />
     <triangle v1="12287" v2="12296" v3="12297" />
     <triangle v1="12287" v2="12297" v3="12288" />
     <triangle v1="12288" v2="12297" v3="12298" />
     <triangle v1="12288" v2="12298" v3="12289" />
     <triangle v1="12289" v2="12298" v3="12299" />
     <triangle v1="12289" v2="12299" v3="12290" />
     <triangle v1="12290" v2="12299" v3="12300" />
     <triangle v1="12290" v2="12300" v3="12291" />
     <triangle v1="12291" v2="12300" v3="12301" />
     <triangle v1="12291" v2="12301" v3="12292" />
     <triangle v1="12292" v2="12301" v3="12302" />
     <triangle v1="12292" v2="12302" v3="12255" />
     <triangle v1="12255" v2="12302" v3="12253" />
     <triangle v1="12158" v2="12160" v3="12293" />
     <triangle v1="12293" v2="12160" v3="12303" />
     <triangle v1="12293" v2="12303" v3="12294" />
     <triangle v1="12294" v2="12303" v3="12304" />
     <triangle v1="12294" v2="12304" v3="12295" />
     <triangle v1="12295" v2="12304" v3="12305" />
     <triangle v1="12295" v2="12305" v3="12296" />
     <triangle v1="12296" v2="12305" v3="12306" />
     <triangle v1="12296" v2="12306" v3="12297" />
     <triangle v1="12297" v2="12306" v3="12307" />
     <triangle v1="12297" v2="12307" v3="12298" />
     <triangle v1="12298" v2="12307" v3="12308" />
     <triangle v1="12298" v2="12308" v3="12299" />
     <triangle v1="12299" v2="12308" v3="12309" />
     <triangle v1="12299" v2="12309" v3="12300" />
     <triangle v1="12300" v2="12309" v3="12310" />
     <triangle v1="12300" v2="12310" v3="12301" />
     <triangle v1="12301" v2="12310" v3="12311" />
     <triangle v1="12301" v2="12311" v3="12302" />
     <triangle v1="12302" v2="12311" v3="12312" />
     <triangle v1="12302" v2="12312" v3="12253" />
     <triangle v1="12253" v2="12312" v3="12251" />
     <triangle v1="12160" v2="12162" v3="12303" />
     <triangle v1="12303" v2="12162" v3="12313" />
     <triangle v1="12303" v2="12313" v3="12304" />
     <triangle v1="12304" v2="12313" v3="12314" />
     <triangle v1="12304" v2="12314" v3="12305" />
     <triangle v1="12305" v2="12314" v3="12315" />
     <triangle v1="12305" v2="12315" v3="12306" />
     <triangle v1="12306" v2="12315" v3="12316" />
     <triangle v1="12306" v2="12316" v3="12307" />
     <triangle v1="12307" v2="12316" v3="12317" />
     <triangle v1="12307" v2="12317" v3="12308" />
     <triangle v1="12308" v2="12317" v3="12318" />
     <triangle v1="12308" v2="12318" v3="12309" />
     <triangle v1="12309" v2="12318" v3="12319" />
     <triangle v1="12309" v2="12319" v3="12310" />
     <triangle v1="12310" v2="12319" v3="12320" />
     <triangle v1="12310" v2="12320" v3="12311" />
     <triangle v1="12311" v2="12320" v3="12321" />
     <triangle v1="12311" v2="12321" v3="12312" />
     <triangle v1="12312" v2="12321" v3="12322" />
     <triangle v1="12312" v2="12322" v3="12251" />
     <triangle v1="12251" v2="12322" v3="12249" />
     <triangle v1="12162" v2="12164" v3="12313" />
     <triangle v1="12313" v2="12164" v3="12323" />
     <triangle v1="12313" v2="12323" v3="12314" />
     <triangle v1="12314" v2="12323" v3="12324" />
     <triangle v1="12314" v2="12324" v3="12315" />
     <triangle v1="12315" v2="12324" v3="12325" />
     <triangle v1="12315" v2="12325" v3="12316" />
     <triangle v1="12316" v2="12325" v3="12326" />
     <triangle v1="12316" v2="12326" v3="12317" />
     <triangle v1="12317" v2="12326" v3="12327" />
     <triangle v1="12317" v2="12327" v3="12318" />
     <triangle v1="12318" v2="12327" v3="12328" />
     <triangle v1="12318" v2="12328" v3="12319" />
     <triangle v1="12319" v2="12328" v3="12329" />
     <triangle v1="12319" v2="12329" v3="12320" />
     <triangle v1="12320" v2="12329" v3="12330" />
     <triangle v1="12320" v2="12330" v3="12321" />
     <triangle v1="12321" v2="12330" v3="12331" />
     <triangle v1="12321" v2="12331" v3="12322" />
     <triangle v1="12322" v2="12331" v3="12332" />
     <triangle v1="12322" v2="12332" v3="12249" />
     <triangle v1="12249" v2="12332" v3="12247" />
     <triangle v1="12164" v2="12166" v3="12323" />
     <triangle v1="12323" v2="12166" v3="12333" />
     <triangle v1="12323" v2="12333" v3="12324" />
     <triangle v1="12324" v2="12333" v3="12334" />
     <triangle v1="12324" v2="12334" v3="12325" />
     <triangle v1="12325" v2="12334" v3="12335" />
     <triangle v1="12325" v2="12335" v3="12326" />
     <triangle v1="12326" v2="12335" v3="12336" />
     <triangle v1="12326" v2="12336" v3="12327" />
     <triangle v1="12327" v2="12336" v3="12337" />
     <triangle v1="12327" v2="12337" v3="12328" />
     <triangle v1="12328" v2="12337" v3="12338" />
     <triangle v1="12328" v2="12338" v3="12329" />
     <triangle v1="12329" v2="12338" v3="12339" />
     <triangle v1="12329" v2="12339" v3="12330" />
     <triangle v1="12330" v2="12339" v3="12340" />
     <triangle v1="12330" v2="12340" v3="12331" />
     <triangle v1="12331" v2="12340" v3="12341" />
     <triangle v1="12331" v2="12341" v3="12332" />
     <triangle v1="12332" v2="12341" v3="12246" />
     <triangle v1="12332" v2="12246" v3="12247" />
     <triangle v1="12166" v2="12168" v3="12333" />
     <triangle v1="12333" v2="12168" v3="12342" />
     <triangle v1="12333" v2="12342" v3="12334" />
     <triangle v1="12334" v2="12342" v3="12343" />
     <triangle v1="12334" v2="12343" v3="12335" />
     <triangle v1="12335" v2="12343" v3="12344" />
     <triangle v1="12335" v2="12344" v3="12336" />
     <triangle v1="12336" v2="12344" v3="12345" />
     <triangle v1="12336" v2="12345" v3="12337" />
     <triangle v1="12337" v2="12345" v3="12346" />
     <triangle v1="12337" v2="12346" v3="12338" />
     <triangle v1="12338" v2="12346" v3="12347" />
     <triangle v1="12338" v2="12347" v3="12339" />
     <triangle v1="12339" v2="12347" v3="12348" />
     <triangle v1="12339" v2="12348" v3="12340" />
     <triangle v1="12340" v2="12348" v3="12349" />
     <triangle v1="12340" v2="12349" v3="12341" />
     <triangle v1="12341" v2="12349" v3="12245" />
     <triangle v1="12341" v2="12245" v3="12246" />
     <triangle v1="12168" v2="12170" v3="12342" />
     <triangle v1="12342" v2="12170" v3="12350" />
     <triangle v1="12342" v2="12350" v3="12343" />
     <triangle v1="12343" v2="12350" v3="12351" />
     <triangle v1="12343" v2="12351" v3="12344" />
     <triangle v1="12344" v2="12351" v3="12352" />
     <triangle v1="12344" v2="12352" v3="12345" />
     <triangle v1="12345" v2="12352" v3="12353" />
     <triangle v1="12345" v2="12353" v3="12346" />
     <triangle v1="12346" v2="12353" v3="12354" />
     <triangle v1="12346" v2="12354" v3="12347" />
     <triangle v1="12347" v2="12354" v3="12355" />
     <triangle v1="12347" v2="12355" v3="12348" />
     <triangle v1="12348" v2="12355" v3="12356" />
     <triangle v1="12348" v2="12356" v3="12349" />
     <triangle v1="12349" v2="12356" v3="12244" />
     <triangle v1="12349" v2="12244" v3="12245" />
     <triangle v1="12170" v2="12172" v3="12350" />
     <triangle v1="12350" v2="12172" v3="12357" />
     <triangle v1="12350" v2="12357" v3="12351" />
     <triangle v1="12351" v2="12357" v3="12358" />
     <triangle v1="12351" v2="12358" v3="12352" />
     <triangle v1="12352" v2="12358" v3="12359" />
     <triangle v1="12352" v2="12359" v3="12353" />
     <triangle v1="12353" v2="12359" v3="12360" />
     <triangle v1="12353" v2="12360" v3="12354" />
     <triangle v1="12354" v2="12360" v3="12361" />
     <triangle v1="12354" v2="12361" v3="12355" />
     <triangle v1="12355" v2="12361" v3="12362" />
     <triangle v1="12355" v2="12362" v3="12356" />
     <triangle v1="12356" v2="12362" v3="12243" />
     <triangle v1="12356" v2="12243" v3="12244" />
     <triangle v1="12172" v2="12174" v3="12357" />
     <triangle v1="12357" v2="12174" v3="12232" />
     <triangle v1="12357" v2="12232" v3="12358" />
     <triangle v1="12358" v2="12232" v3="12234" />
     <triangle v1="12358" v2="12234" v3="12359" />
     <triangle v1="12359" v2="12234" v3="12236" />
     <triangle v1="12359" v2="12236" v3="12360" />
     <triangle v1="12360" v2="12236" v3="12238" />
     <triangle v1="12360" v2="12238" v3="12361" />
     <triangle v1="12361" v2="12238" v3="12240" />
     <triangle v1="12361" v2="12240" v3="12362" />
     <triangle v1="12362" v2="12240" v3="12242" />
     <triangle v1="12362" v2="12242" v3="12243" />
     <triangle v1="11764" v2="12363" v3="11400" />
     <triangle v1="11400" v2="12363" v3="12364" />
     <triangle v1="11400" v2="12364" v3="11398" />
     <triangle v1="11398" v2="12364" v3="11396" />
     <triangle v1="11396" v2="12364" v3="12365" />
     <triangle v1="11396" v2="12365" v3="11394" />
     <triangle v1="11394" v2="12365" v3="12366" />
     <triangle v1="11394" v2="12366" v3="11392" />
     <triangle v1="11392" v2="12366" v3="12367" />
     <triangle v1="11392" v2="12367" v3="11390" />
     <triangle v1="11390" v2="12367" v3="12368" />
     <triangle v1="11390" v2="12368" v3="11388" />
     <triangle v1="11388" v2="12368" v3="12369" />
     <triangle v1="11388" v2="12369" v3="11386" />
     <triangle v1="11386" v2="12369" v3="12370" />
     <triangle v1="11386" v2="12370" v3="11387" />
     <triangle v1="11387" v2="12370" v3="12371" />
     <triangle v1="11387" v2="12371" v3="11402" />
     <triangle v1="11402" v2="12371" v3="12372" />
     <triangle v1="11402" v2="12372" v3="11403" />
     <triangle v1="11403" v2="12372" v3="12373" />
     <triangle v1="11403" v2="12373" v3="11405" />
     <triangle v1="11405" v2="12373" v3="12374" />
     <triangle v1="11405" v2="12374" v3="11407" />
     <triangle v1="11407" v2="12374" v3="12375" />
     <triangle v1="11407" v2="12375" v3="11409" />
     <triangle v1="11409" v2="12375" v3="12376" />
     <triangle v1="11409" v2="12376" v3="11412" />
     <triangle v1="11412" v2="12376" v3="12377" />
     <triangle v1="11412" v2="12377" v3="11415" />
     <triangle v1="11415" v2="12377" v3="12378" />
     <triangle v1="11415" v2="12378" v3="11417" />
     <triangle v1="11417" v2="12378" v3="12379" />
     <triangle v1="11417" v2="12379" v3="11420" />
     <triangle v1="11420" v2="12379" v3="12380" />
     <triangle v1="11420" v2="12380" v3="8208" />
     <triangle v1="8208" v2="12380" v3="12381" />
     <triangle v1="8208" v2="12381" v3="8209" />
     <triangle v1="8209" v2="12381" v3="12231" />
     <triangle v1="12231" v2="12381" v3="12230" />
     <triangle v1="12230" v2="12381" v3="12382" />
     <triangle v1="12230" v2="12382" v3="12228" />
     <triangle v1="12228" v2="12382" v3="12383" />
     <triangle v1="12228" v2="12383" v3="12225" />
     <triangle v1="12225" v2="12383" v3="12384" />
     <triangle v1="12225" v2="12384" v3="12221" />
     <triangle v1="12221" v2="12384" v3="12385" />
     <triangle v1="12221" v2="12385" v3="12216" />
     <triangle v1="12216" v2="12385" v3="12386" />
     <triangle v1="12216" v2="12386" v3="12210" />
     <triangle v1="12210" v2="12386" v3="12387" />
     <triangle v1="12210" v2="12387" v3="12203" />
     <triangle v1="12203" v2="12387" v3="12388" />
     <triangle v1="12203" v2="12388" v3="12195" />
     <triangle v1="12195" v2="12388" v3="12389" />
     <triangle v1="12195" v2="12389" v3="12186" />
     <triangle v1="12186" v2="12389" v3="12390" />
     <triangle v1="12186" v2="12390" v3="12175" />
     <triangle v1="12175" v2="12390" v3="12391" />
     <triangle v1="12175" v2="12391" v3="12176" />
     <triangle v1="12176" v2="12391" v3="12392" />
     <triangle v1="12176" v2="12392" v3="12233" />
     <triangle v1="12233" v2="12392" v3="12393" />
     <triangle v1="12233" v2="12393" v3="12235" />
     <triangle v1="12235" v2="12393" v3="12394" />
     <triangle v1="12235" v2="12394" v3="12237" />
     <triangle v1="12237" v2="12394" v3="12395" />
     <triangle v1="12237" v2="12395" v3="12239" />
     <triangle v1="12239" v2="12395" v3="12396" />
     <triangle v1="12239" v2="12396" v3="12241" />
     <triangle v1="12241" v2="12396" v3="12363" />
     <triangle v1="12241" v2="12363" v3="11764" />
     <triangle v1="12389" v2="12372" v3="12390" />
     <triangle v1="12390" v2="12372" v3="12371" />
     <triangle v1="12390" v2="12371" v3="12391" />
     <triangle v1="12391" v2="12371" v3="12370" />
     <triangle v1="12391" v2="12370" v3="12392" />
     <triangle v1="12392" v2="12370" v3="12369" />
     <triangle v1="12392" v2="12369" v3="12393" />
     <triangle v1="12393" v2="12369" v3="12368" />
     <triangle v1="12393" v2="12368" v3="12394" />
     <triangle v1="12394" v2="12368" v3="12367" />
     <triangle v1="12394" v2="12367" v3="12395" />
     <triangle v1="12395" v2="12367" v3="12366" />
     <triangle v1="12395" v2="12366" v3="12396" />
     <triangle v1="12396" v2="12366" v3="12365" />
     <triangle v1="12396" v2="12365" v3="12363" />
     <triangle v1="12363" v2="12365" v3="12364" />
     <triangle v1="12372" v2="12389" v3="12373" />
     <triangle v1="12373" v2="12389" v3="12388" />
     <triangle v1="12373" v2="12388" v3="12374" />
     <triangle v1="12374" v2="12388" v3="12387" />
     <triangle v1="12374" v2="12387" v3="12375" />
     <triangle v1="12375" v2="12387" v3="12386" />
     <triangle v1="12375" v2="12386" v3="12376" />
     <triangle v1="12376" v2="12386" v3="12385" />
     <triangle v1="12376" v2="12385" v3="12377" />
     <triangle v1="12377" v2="12385" v3="12384" />
     <triangle v1="12377" v2="12384" v3="12378" />
     <triangle v1="12378" v2="12384" v3="12383" />
     <triangle v1="12378" v2="12383" v3="12379" />
     <triangle v1="12379" v2="12383" v3="12382" />
     <triangle v1="12379" v2="12382" v3="12380" />
     <triangle v1="12380" v2="12382" v3="12381" />
     <triangle v1="12039" v2="12038" v3="11740" />
     <triangle v1="11740" v2="12038" v3="12262" />
     <triangle v1="11740" v2="12262" v3="12054" />
     <triangle v1="12054" v2="12055" v3="11740" />
     <triangle v1="11740" v2="12055" v3="12057" />
     <triangle v1="11740" v2="12057" v3="12059" />
     <triangle v1="12059" v2="12061" v3="11740" />
     <triangle v1="11740" v2="12061" v3="12063" />
     <triangle v1="11740" v2="12063" v3="12065" />
     <triangle v1="12065" v2="12067" v3="11740" />
     <triangle v1="11740" v2="12067" v3="12069" />
     <triangle v1="11740" v2="12069" v3="12071" />
     <triangle v1="12071" v2="12073" v3="11740" />
     <triangle v1="11740" v2="12073" v3="12075" />
     <triangle v1="11740" v2="12075" v3="12077" />
     <triangle v1="12077" v2="12079" v3="11740" />
     <triangle v1="11740" v2="12079" v3="12081" />
     <triangle v1="11740" v2="12081" v3="12083" />
     <triangle v1="12083" v2="12085" v3="11740" />
     <triangle v1="11740" v2="12085" v3="12087" />
     <triangle v1="11740" v2="12087" v3="12089" />
     <triangle v1="12089" v2="12091" v3="11740" />
     <triangle v1="11740" v2="12091" v3="12093" />
     <triangle v1="11740" v2="12093" v3="12095" />
     <triangle v1="12095" v2="12097" v3="11740" />
     <triangle v1="11740" v2="12097" v3="12099" />
     <triangle v1="11740" v2="12099" v3="11742" />
     <triangle v1="8220" v2="12154" v3="8210" />
     <triangle v1="8210" v2="12154" v3="12153" />
     <triangle v1="8210" v2="12153" v3="12152" />
     <triangle v1="12152" v2="12151" v3="8210" />
     <triangle v1="8210" v2="12151" v3="12150" />
     <triangle v1="8210" v2="12150" v3="12149" />
     <triangle v1="12149" v2="12148" v3="8210" />
     <triangle v1="8210" v2="12148" v3="12146" />
     <triangle v1="8210" v2="12146" v3="12397" />
     <triangle v1="12397" v2="12146" v3="12145" />
     <triangle v1="12397" v2="12145" v3="12049" />
     <triangle v1="12049" v2="12046" v3="12397" />
     <triangle v1="12397" v2="12046" v3="12043" />
     <triangle v1="12397" v2="12043" v3="12398" />
     <triangle v1="12398" v2="12043" v3="12042" />
     <triangle v1="12398" v2="12042" v3="12041" />
     <triangle v1="12041" v2="12039" v3="12398" />
     <triangle v1="12398" v2="12399" v3="12397" />
     <triangle v1="12397" v2="12399" v3="12400" />
     <triangle v1="12401" v2="12402" v3="12403" />
     <triangle v1="12403" v2="12402" v3="11502" />
     <triangle v1="12403" v2="11502" v3="11500" />
     <triangle v1="11500" v2="11498" v3="12403" />
     <triangle v1="12403" v2="11498" v3="11496" />
     <triangle v1="12403" v2="11496" v3="12404" />
     <triangle v1="12404" v2="11496" v3="11494" />
     <triangle v1="12404" v2="11494" v3="12405" />
     <triangle v1="12405" v2="11494" v3="11492" />
     <triangle v1="12405" v2="11492" v3="11490" />
     <triangle v1="12405" v2="11490" v3="12406" />
     <triangle v1="12406" v2="11490" v3="11488" />
     <triangle v1="12406" v2="11488" v3="11486" />
     <triangle v1="12406" v2="11486" v3="12407" />
     <triangle v1="12407" v2="11486" v3="11484" />
     <triangle v1="12407" v2="11484" v3="11482" />
     <triangle v1="12407" v2="11482" v3="12408" />
     <triangle v1="12408" v2="11482" v3="11480" />
     <triangle v1="12408" v2="11480" v3="12409" />
     <triangle v1="12409" v2="11480" v3="11479" />
     <triangle v1="12409" v2="11479" v3="12410" />
     <triangle v1="12410" v2="11479" v3="11478" />
     <triangle v1="12410" v2="11478" v3="12411" />
     <triangle v1="12411" v2="11478" v3="12412" />
     <triangle v1="12411" v2="12412" v3="12413" />
     <triangle v1="12413" v2="12412" v3="12414" />
     <triangle v1="12414" v2="12412" v3="12415" />
     <triangle v1="12414" v2="12415" v3="12416" />
     <triangle v1="12416" v2="12415" v3="12417" />
     <triangle v1="12416" v2="12417" v3="12418" />
     <triangle v1="12418" v2="12417" v3="12419" />
     <triangle v1="12418" v2="12419" v3="12420" />
     <triangle v1="12420" v2="12419" v3="12421" />
     <triangle v1="12420" v2="12421" v3="12422" />
     <triangle v1="12422" v2="12421" v3="12423" />
     <triangle v1="12422" v2="12423" v3="12424" />
     <triangle v1="12424" v2="12423" v3="12425" />
     <triangle v1="12424" v2="12425" v3="12426" />
     <triangle v1="12426" v2="12425" v3="12427" />
     <triangle v1="12426" v2="12427" v3="12428" />
     <triangle v1="12428" v2="12427" v3="11474" />
     <triangle v1="12428" v2="11474" v3="11476" />
     <triangle v1="11478" v2="11453" v3="12412" />
     <triangle v1="12412" v2="11453" v3="12415" />
     <triangle v1="11453" v2="11454" v3="12415" />
     <triangle v1="12415" v2="11454" v3="12417" />
     <triangle v1="11454" v2="11456" v3="12417" />
     <triangle v1="12417" v2="11456" v3="12419" />
     <triangle v1="11456" v2="11458" v3="12419" />
     <triangle v1="12419" v2="11458" v3="11459" />
     <triangle v1="12419" v2="11459" v3="12421" />
     <triangle v1="12421" v2="11459" v3="11461" />
     <triangle v1="12421" v2="11461" v3="11463" />
     <triangle v1="12421" v2="11463" v3="12423" />
     <triangle v1="12423" v2="11463" v3="11465" />
     <triangle v1="12423" v2="11465" v3="11467" />
     <triangle v1="12423" v2="11467" v3="12425" />
     <triangle v1="12425" v2="11467" v3="11469" />
     <triangle v1="12425" v2="11469" v3="12427" />
     <triangle v1="12427" v2="11469" v3="11472" />
     <triangle v1="12427" v2="11472" v3="11474" />
     <triangle v1="12413" v2="12429" v3="12411" />
     <triangle v1="12411" v2="12429" v3="12410" />
     <triangle v1="12429" v2="12430" v3="12410" />
     <triangle v1="12410" v2="12430" v3="12409" />
     <triangle v1="12430" v2="12431" v3="12409" />
     <triangle v1="12409" v2="12431" v3="12408" />
     <triangle v1="12431" v2="12432" v3="12408" />
     <triangle v1="12408" v2="12432" v3="12407" />
     <triangle v1="12432" v2="12433" v3="12407" />
     <triangle v1="12407" v2="12433" v3="12406" />
     <triangle v1="12433" v2="12434" v3="12406" />
     <triangle v1="12406" v2="12434" v3="12405" />
     <triangle v1="12434" v2="12435" v3="12405" />
     <triangle v1="12405" v2="12435" v3="12404" />
     <triangle v1="12435" v2="12436" v3="12404" />
     <triangle v1="12404" v2="12436" v3="12403" />
     <triangle v1="12436" v2="12401" v3="12403" />
     <triangle v1="12437" v2="12402" v3="12438" />
     <triangle v1="12438" v2="12402" v3="12439" />
     <triangle v1="12438" v2="12439" v3="12440" />
     <triangle v1="12440" v2="12439" v3="12441" />
     <triangle v1="12440" v2="12441" v3="12442" />
     <triangle v1="12442" v2="12441" v3="12443" />
     <triangle v1="12442" v2="12443" v3="12444" />
     <triangle v1="12444" v2="12443" v3="12445" />
     <triangle v1="12445" v2="12443" v3="12446" />
     <triangle v1="12446" v2="12443" v3="12447" />
     <triangle v1="12446" v2="12447" v3="12448" />
     <triangle v1="12448" v2="12447" v3="12449" />
     <triangle v1="12449" v2="12447" v3="12450" />
     <triangle v1="12449" v2="12450" v3="12451" />
     <triangle v1="12451" v2="12450" v3="12452" />
     <triangle v1="12452" v2="12450" v3="12453" />
     <triangle v1="12452" v2="12453" v3="12454" />
     <triangle v1="12454" v2="12453" v3="12455" />
     <triangle v1="12455" v2="12453" v3="12456" />
     <triangle v1="12455" v2="12456" v3="12457" />
     <triangle v1="12457" v2="12456" v3="12458" />
     <triangle v1="12457" v2="12458" v3="12459" />
     <triangle v1="12459" v2="12458" v3="12460" />
     <triangle v1="12460" v2="12458" v3="12461" />
     <triangle v1="12460" v2="12461" v3="12462" />
     <triangle v1="12462" v2="12461" v3="12463" />
     <triangle v1="12463" v2="12461" v3="12464" />
     <triangle v1="12463" v2="12464" v3="12465" />
     <triangle v1="12465" v2="12464" v3="12466" />
     <triangle v1="12466" v2="12464" v3="12467" />
     <triangle v1="12466" v2="12467" v3="12468" />
     <triangle v1="12468" v2="12467" v3="12469" />
     <triangle v1="12468" v2="12469" v3="12470" />
     <triangle v1="12470" v2="12469" v3="12471" />
     <triangle v1="12471" v2="12469" v3="12472" />
     <triangle v1="12471" v2="12472" v3="12473" />
     <triangle v1="12473" v2="12472" v3="12474" />
     <triangle v1="12474" v2="12472" v3="12475" />
     <triangle v1="12474" v2="12475" v3="12476" />
     <triangle v1="12476" v2="12475" v3="12477" />
     <triangle v1="12477" v2="12475" v3="12478" />
     <triangle v1="12477" v2="12478" v3="12479" />
     <triangle v1="12479" v2="12478" v3="12480" />
     <triangle v1="12480" v2="12478" v3="12481" />
     <triangle v1="12480" v2="12481" v3="12482" />
     <triangle v1="12482" v2="12481" v3="12483" />
     <triangle v1="12482" v2="12483" v3="12484" />
     <triangle v1="12484" v2="12483" v3="12485" />
     <triangle v1="12485" v2="12483" v3="12486" />
     <triangle v1="12486" v2="12483" v3="12487" />
     <triangle v1="12486" v2="12487" v3="12488" />
     <triangle v1="12488" v2="12487" v3="12489" />
     <triangle v1="12488" v2="12489" v3="12490" />
     <triangle v1="12490" v2="12489" v3="12491" />
     <triangle v1="12490" v2="12491" v3="12492" />
     <triangle v1="12492" v2="12491" v3="12493" />
     <triangle v1="12492" v2="12493" v3="12494" />
     <triangle v1="12494" v2="12493" v3="12495" />
     <triangle v1="12494" v2="12495" v3="12496" />
     <triangle v1="12496" v2="12495" v3="12497" />
     <triangle v1="12496" v2="12497" v3="12418" />
     <triangle v1="12418" v2="12497" v3="12416" />
     <triangle v1="12416" v2="12497" v3="12498" />
     <triangle v1="12416" v2="12498" v3="12414" />
     <triangle v1="12414" v2="12498" v3="12499" />
     <triangle v1="12414" v2="12499" v3="12413" />
     <triangle v1="12413" v2="12499" v3="12500" />
     <triangle v1="12413" v2="12500" v3="12429" />
     <triangle v1="12429" v2="12500" v3="12501" />
     <triangle v1="12429" v2="12501" v3="12430" />
     <triangle v1="12430" v2="12501" v3="12502" />
     <triangle v1="12430" v2="12502" v3="12431" />
     <triangle v1="12431" v2="12502" v3="12503" />
     <triangle v1="12431" v2="12503" v3="12432" />
     <triangle v1="12432" v2="12503" v3="12504" />
     <triangle v1="12432" v2="12504" v3="12433" />
     <triangle v1="12433" v2="12504" v3="12505" />
     <triangle v1="12433" v2="12505" v3="12434" />
     <triangle v1="12434" v2="12505" v3="12506" />
     <triangle v1="12434" v2="12506" v3="12435" />
     <triangle v1="12435" v2="12506" v3="12507" />
     <triangle v1="12435" v2="12507" v3="12436" />
     <triangle v1="12436" v2="12507" v3="12508" />
     <triangle v1="12436" v2="12508" v3="12401" />
     <triangle v1="12401" v2="12508" v3="12402" />
     <triangle v1="12402" v2="12508" v3="12509" />
     <triangle v1="12402" v2="12509" v3="12510" />
     <triangle v1="12510" v2="12509" v3="12511" />
     <triangle v1="12510" v2="12511" v3="12512" />
     <triangle v1="12512" v2="12511" v3="12513" />
     <triangle v1="12512" v2="12513" v3="12514" />
     <triangle v1="12514" v2="12513" v3="12515" />
     <triangle v1="12514" v2="12515" v3="12516" />
     <triangle v1="12516" v2="12515" v3="12517" />
     <triangle v1="12516" v2="12517" v3="12450" />
     <triangle v1="12450" v2="12517" v3="12453" />
     <triangle v1="12418" v2="12420" v3="12496" />
     <triangle v1="12496" v2="12420" v3="12518" />
     <triangle v1="12496" v2="12518" v3="12494" />
     <triangle v1="12494" v2="12518" v3="12519" />
     <triangle v1="12494" v2="12519" v3="12492" />
     <triangle v1="12492" v2="12519" v3="12520" />
     <triangle v1="12492" v2="12520" v3="12490" />
     <triangle v1="12490" v2="12520" v3="12521" />
     <triangle v1="12490" v2="12521" v3="12488" />
     <triangle v1="12488" v2="12521" v3="12486" />
     <triangle v1="12420" v2="12422" v3="12518" />
     <triangle v1="12518" v2="12422" v3="12522" />
     <triangle v1="12518" v2="12522" v3="12519" />
     <triangle v1="12519" v2="12522" v3="12523" />
     <triangle v1="12519" v2="12523" v3="12520" />
     <triangle v1="12520" v2="12523" v3="12524" />
     <triangle v1="12520" v2="12524" v3="12521" />
     <triangle v1="12521" v2="12524" v3="12428" />
     <triangle v1="12521" v2="12428" v3="12486" />
     <triangle v1="12422" v2="12424" v3="12522" />
     <triangle v1="12522" v2="12424" v3="12525" />
     <triangle v1="12522" v2="12525" v3="12523" />
     <triangle v1="12523" v2="12525" v3="12526" />
     <triangle v1="12523" v2="12526" v3="12524" />
     <triangle v1="12524" v2="12526" v3="12428" />
     <triangle v1="12424" v2="12426" v3="12525" />
     <triangle v1="12525" v2="12426" v3="12527" />
     <triangle v1="12525" v2="12527" v3="12526" />
     <triangle v1="12526" v2="12527" v3="12428" />
     <triangle v1="12426" v2="12428" v3="12527" />
     <triangle v1="12444" v2="12528" v3="12442" />
     <triangle v1="12442" v2="12528" v3="12529" />
     <triangle v1="12442" v2="12529" v3="12440" />
     <triangle v1="12440" v2="12529" v3="12438" />
     <triangle v1="12528" v2="12530" v3="12529" />
     <triangle v1="12529" v2="12530" v3="12438" />
     <triangle v1="12500" v2="12531" v3="12501" />
     <triangle v1="12501" v2="12531" v3="12532" />
     <triangle v1="12501" v2="12532" v3="12502" />
     <triangle v1="12502" v2="12532" v3="12533" />
     <triangle v1="12502" v2="12533" v3="12503" />
     <triangle v1="12503" v2="12533" v3="12534" />
     <triangle v1="12503" v2="12534" v3="12504" />
     <triangle v1="12504" v2="12534" v3="12535" />
     <triangle v1="12504" v2="12535" v3="12505" />
     <triangle v1="12505" v2="12535" v3="12536" />
     <triangle v1="12505" v2="12536" v3="12506" />
     <triangle v1="12506" v2="12536" v3="12537" />
     <triangle v1="12506" v2="12537" v3="12507" />
     <triangle v1="12507" v2="12537" v3="12538" />
     <triangle v1="12507" v2="12538" v3="12508" />
     <triangle v1="12508" v2="12538" v3="12509" />
     <triangle v1="12531" v2="12539" v3="12532" />
     <triangle v1="12532" v2="12539" v3="12540" />
     <triangle v1="12532" v2="12540" v3="12533" />
     <triangle v1="12533" v2="12540" v3="12541" />
     <triangle v1="12533" v2="12541" v3="12534" />
     <triangle v1="12534" v2="12541" v3="12542" />
     <triangle v1="12534" v2="12542" v3="12535" />
     <triangle v1="12535" v2="12542" v3="12543" />
     <triangle v1="12535" v2="12543" v3="12536" />
     <triangle v1="12536" v2="12543" v3="12544" />
     <triangle v1="12536" v2="12544" v3="12537" />
     <triangle v1="12537" v2="12544" v3="12545" />
     <triangle v1="12537" v2="12545" v3="12538" />
     <triangle v1="12538" v2="12545" v3="12511" />
     <triangle v1="12538" v2="12511" v3="12509" />
     <triangle v1="12531" v2="12500" v3="12546" />
     <triangle v1="12546" v2="12500" v3="12499" />
     <triangle v1="12546" v2="12499" v3="12547" />
     <triangle v1="12547" v2="12499" v3="12498" />
     <triangle v1="12547" v2="12498" v3="12548" />
     <triangle v1="12548" v2="12498" v3="12497" />
     <triangle v1="12548" v2="12497" v3="12495" />
     <triangle v1="12539" v2="12549" v3="12540" />
     <triangle v1="12540" v2="12549" v3="12550" />
     <triangle v1="12540" v2="12550" v3="12541" />
     <triangle v1="12541" v2="12550" v3="12551" />
     <triangle v1="12541" v2="12551" v3="12542" />
     <triangle v1="12542" v2="12551" v3="12552" />
     <triangle v1="12542" v2="12552" v3="12543" />
     <triangle v1="12543" v2="12552" v3="12553" />
     <triangle v1="12543" v2="12553" v3="12544" />
     <triangle v1="12544" v2="12553" v3="12554" />
     <triangle v1="12544" v2="12554" v3="12545" />
     <triangle v1="12545" v2="12554" v3="12513" />
     <triangle v1="12545" v2="12513" v3="12511" />
     <triangle v1="12539" v2="12531" v3="12555" />
     <triangle v1="12555" v2="12531" v3="12546" />
     <triangle v1="12555" v2="12546" v3="12556" />
     <triangle v1="12556" v2="12546" v3="12547" />
     <triangle v1="12556" v2="12547" v3="12557" />
     <triangle v1="12557" v2="12547" v3="12548" />
     <triangle v1="12557" v2="12548" v3="12558" />
     <triangle v1="12558" v2="12548" v3="12495" />
     <triangle v1="12558" v2="12495" v3="12493" />
     <triangle v1="12549" v2="12559" v3="12550" />
     <triangle v1="12550" v2="12559" v3="12560" />
     <triangle v1="12550" v2="12560" v3="12551" />
     <triangle v1="12551" v2="12560" v3="12561" />
     <triangle v1="12551" v2="12561" v3="12552" />
     <triangle v1="12552" v2="12561" v3="12562" />
     <triangle v1="12552" v2="12562" v3="12553" />
     <triangle v1="12553" v2="12562" v3="12563" />
     <triangle v1="12553" v2="12563" v3="12554" />
     <triangle v1="12554" v2="12563" v3="12515" />
     <triangle v1="12554" v2="12515" v3="12513" />
     <triangle v1="12549" v2="12539" v3="12564" />
     <triangle v1="12564" v2="12539" v3="12555" />
     <triangle v1="12564" v2="12555" v3="12565" />
     <triangle v1="12565" v2="12555" v3="12556" />
     <triangle v1="12565" v2="12556" v3="12566" />
     <triangle v1="12566" v2="12556" v3="12557" />
     <triangle v1="12566" v2="12557" v3="12567" />
     <triangle v1="12567" v2="12557" v3="12558" />
     <triangle v1="12567" v2="12558" v3="12568" />
     <triangle v1="12568" v2="12558" v3="12493" />
     <triangle v1="12568" v2="12493" v3="12491" />
     <triangle v1="12559" v2="12569" v3="12560" />
     <triangle v1="12560" v2="12569" v3="12570" />
     <triangle v1="12560" v2="12570" v3="12561" />
     <triangle v1="12561" v2="12570" v3="12571" />
     <triangle v1="12561" v2="12571" v3="12562" />
     <triangle v1="12562" v2="12571" v3="12572" />
     <triangle v1="12562" v2="12572" v3="12563" />
     <triangle v1="12563" v2="12572" v3="12517" />
     <triangle v1="12563" v2="12517" v3="12515" />
     <triangle v1="12559" v2="12549" v3="12573" />
     <triangle v1="12573" v2="12549" v3="12564" />
     <triangle v1="12573" v2="12564" v3="12574" />
     <triangle v1="12574" v2="12564" v3="12565" />
     <triangle v1="12574" v2="12565" v3="12575" />
     <triangle v1="12575" v2="12565" v3="12566" />
     <triangle v1="12575" v2="12566" v3="12576" />
     <triangle v1="12576" v2="12566" v3="12567" />
     <triangle v1="12576" v2="12567" v3="12577" />
     <triangle v1="12577" v2="12567" v3="12568" />
     <triangle v1="12577" v2="12568" v3="12578" />
     <triangle v1="12578" v2="12568" v3="12491" />
     <triangle v1="12578" v2="12491" v3="12489" />
     <triangle v1="12569" v2="12461" v3="12570" />
     <triangle v1="12570" v2="12461" v3="12458" />
     <triangle v1="12570" v2="12458" v3="12571" />
     <triangle v1="12571" v2="12458" v3="12456" />
     <triangle v1="12571" v2="12456" v3="12572" />
     <triangle v1="12572" v2="12456" v3="12453" />
     <triangle v1="12572" v2="12453" v3="12517" />
     <triangle v1="12569" v2="12559" v3="12579" />
     <triangle v1="12579" v2="12559" v3="12573" />
     <triangle v1="12579" v2="12573" v3="12580" />
     <triangle v1="12580" v2="12573" v3="12574" />
     <triangle v1="12580" v2="12574" v3="12581" />
     <triangle v1="12581" v2="12574" v3="12575" />
     <triangle v1="12581" v2="12575" v3="12582" />
     <triangle v1="12582" v2="12575" v3="12576" />
     <triangle v1="12582" v2="12576" v3="12583" />
     <triangle v1="12583" v2="12576" v3="12577" />
     <triangle v1="12583" v2="12577" v3="12584" />
     <triangle v1="12584" v2="12577" v3="12578" />
     <triangle v1="12584" v2="12578" v3="12585" />
     <triangle v1="12585" v2="12578" v3="12489" />
     <triangle v1="12585" v2="12489" v3="12487" />
     <triangle v1="12461" v2="12569" v3="12464" />
     <triangle v1="12464" v2="12569" v3="12579" />
     <triangle v1="12464" v2="12579" v3="12467" />
     <triangle v1="12467" v2="12579" v3="12580" />
     <triangle v1="12467" v2="12580" v3="12469" />
     <triangle v1="12469" v2="12580" v3="12581" />
     <triangle v1="12469" v2="12581" v3="12472" />
     <triangle v1="12472" v2="12581" v3="12582" />
     <triangle v1="12472" v2="12582" v3="12475" />
     <triangle v1="12475" v2="12582" v3="12583" />
     <triangle v1="12475" v2="12583" v3="12478" />
     <triangle v1="12478" v2="12583" v3="12584" />
     <triangle v1="12478" v2="12584" v3="12481" />
     <triangle v1="12481" v2="12584" v3="12585" />
     <triangle v1="12481" v2="12585" v3="12483" />
     <triangle v1="12483" v2="12585" v3="12487" />
     <triangle v1="12439" v2="12402" v3="12586" />
     <triangle v1="12586" v2="12402" v3="12510" />
     <triangle v1="12586" v2="12510" v3="12512" />
     <triangle v1="12439" v2="12586" v3="12587" />
     <triangle v1="12587" v2="12586" v3="12512" />
     <triangle v1="12587" v2="12512" v3="12514" />
     <triangle v1="12439" v2="12587" v3="12441" />
     <triangle v1="12441" v2="12587" v3="12588" />
     <triangle v1="12441" v2="12588" v3="12443" />
     <triangle v1="12443" v2="12588" v3="12447" />
     <triangle v1="12588" v2="12587" v3="12514" />
     <triangle v1="12447" v2="12588" v3="12516" />
     <triangle v1="12516" v2="12588" v3="12514" />
     <triangle v1="12450" v2="12447" v3="12516" />
     <triangle v1="11450" v2="12437" v3="11448" />
     <triangle v1="11448" v2="12437" v3="12438" />
     <triangle v1="11448" v2="12438" v3="12589" />
     <triangle v1="12589" v2="12438" v3="12530" />
     <triangle v1="12589" v2="12530" v3="12528" />
     <triangle v1="12589" v2="12528" v3="12590" />
     <triangle v1="12590" v2="12528" v3="12444" />
     <triangle v1="12590" v2="12444" v3="12591" />
     <triangle v1="12591" v2="12444" v3="12445" />
     <triangle v1="12591" v2="12445" v3="12446" />
     <triangle v1="12591" v2="12446" v3="12592" />
     <triangle v1="12592" v2="12446" v3="12448" />
     <triangle v1="12592" v2="12448" v3="12449" />
     <triangle v1="12592" v2="12449" v3="12593" />
     <triangle v1="12593" v2="12449" v3="12451" />
     <triangle v1="12593" v2="12451" v3="12452" />
     <triangle v1="12593" v2="12452" v3="12594" />
     <triangle v1="12594" v2="12452" v3="12454" />
     <triangle v1="12594" v2="12454" v3="12455" />
     <triangle v1="12594" v2="12455" v3="12595" />
     <triangle v1="12595" v2="12455" v3="12457" />
     <triangle v1="12595" v2="12457" v3="12596" />
     <triangle v1="12596" v2="12457" v3="12459" />
     <triangle v1="12596" v2="12459" v3="12460" />
     <triangle v1="12596" v2="12460" v3="12597" />
     <triangle v1="12597" v2="12460" v3="12462" />
     <triangle v1="12597" v2="12462" v3="12463" />
     <triangle v1="12597" v2="12463" v3="12598" />
     <triangle v1="12598" v2="12463" v3="12465" />
     <triangle v1="12598" v2="12465" v3="12466" />
     <triangle v1="12598" v2="12466" v3="12599" />
     <triangle v1="12599" v2="12466" v3="12468" />
     <triangle v1="12599" v2="12468" v3="11455" />
     <triangle v1="11455" v2="12468" v3="12470" />
     <triangle v1="11455" v2="12470" v3="12600" />
     <triangle v1="12600" v2="12470" v3="12471" />
     <triangle v1="12600" v2="12471" v3="11457" />
     <triangle v1="11457" v2="12471" v3="12601" />
     <triangle v1="11457" v2="12601" v3="11460" />
     <triangle v1="11460" v2="12601" v3="11462" />
     <triangle v1="11462" v2="12601" v3="12474" />
     <triangle v1="11462" v2="12474" v3="12602" />
     <triangle v1="12602" v2="12474" v3="12476" />
     <triangle v1="12602" v2="12476" v3="12477" />
     <triangle v1="12471" v2="12473" v3="12601" />
     <triangle v1="12601" v2="12473" v3="12474" />
     <triangle v1="12479" v2="12603" v3="12477" />
     <triangle v1="12477" v2="12603" v3="11466" />
     <triangle v1="12477" v2="11466" v3="12602" />
     <triangle v1="12602" v2="11466" v3="11464" />
     <triangle v1="12602" v2="11464" v3="11462" />
     <triangle v1="12480" v2="11470" v3="12479" />
     <triangle v1="12479" v2="11470" v3="11468" />
     <triangle v1="12479" v2="11468" v3="12603" />
     <triangle v1="12603" v2="11468" v3="11466" />
     <triangle v1="11470" v2="12480" v3="12604" />
     <triangle v1="12604" v2="12480" v3="12482" />
     <triangle v1="12604" v2="12482" v3="11471" />
     <triangle v1="11471" v2="12482" v3="11473" />
     <triangle v1="11473" v2="12482" v3="12484" />
     <triangle v1="11473" v2="12484" v3="12605" />
     <triangle v1="12605" v2="12484" v3="12485" />
     <triangle v1="12605" v2="12485" v3="11475" />
     <triangle v1="11475" v2="12485" v3="11477" />
     <triangle v1="11477" v2="12485" v3="12486" />
     <triangle v1="11475" v2="11473" v3="12605" />
     <triangle v1="11471" v2="11470" v3="12604" />
     <triangle v1="11457" v2="11455" v3="12600" />
     <triangle v1="11455" v2="11452" v3="12599" />
     <triangle v1="12599" v2="11452" v3="12598" />
     <triangle v1="11452" v2="11424" v3="12598" />
     <triangle v1="12598" v2="11424" v3="12597" />
     <triangle v1="12597" v2="11424" v3="12596" />
     <triangle v1="12596" v2="11424" v3="11426" />
     <triangle v1="12596" v2="11426" v3="12595" />
     <triangle v1="12595" v2="11426" v3="11428" />
     <triangle v1="12595" v2="11428" v3="12594" />
     <triangle v1="12594" v2="11428" v3="11430" />
     <triangle v1="12594" v2="11430" v3="12593" />
     <triangle v1="12593" v2="11430" v3="11432" />
     <triangle v1="12593" v2="11432" v3="11434" />
     <triangle v1="12593" v2="11434" v3="12592" />
     <triangle v1="12592" v2="11434" v3="11436" />
     <triangle v1="12592" v2="11436" v3="11438" />
     <triangle v1="12592" v2="11438" v3="12591" />
     <triangle v1="12591" v2="11438" v3="11440" />
     <triangle v1="12591" v2="11440" v3="11442" />
     <triangle v1="12591" v2="11442" v3="12590" />
     <triangle v1="12590" v2="11442" v3="11444" />
     <triangle v1="12590" v2="11444" v3="12589" />
     <triangle v1="12589" v2="11444" v3="11446" />
     <triangle v1="12589" v2="11446" v3="11448" />
     <triangle v1="11476" v2="11477" v3="12428" />
     <triangle v1="12428" v2="11477" v3="12486" />
     <triangle v1="12606" v2="11449" v3="12607" />
     <triangle v1="12607" v2="11449" v3="12608" />
     <triangle v1="12607" v2="12608" v3="12609" />
     <triangle v1="12609" v2="12608" v3="12610" />
     <triangle v1="12609" v2="12610" v3="12611" />
     <triangle v1="12611" v2="12610" v3="12612" />
     <triangle v1="12612" v2="12610" v3="12613" />
     <triangle v1="12612" v2="12613" v3="12614" />
     <triangle v1="12614" v2="12613" v3="12615" />
     <triangle v1="12615" v2="12613" v3="12616" />
     <triangle v1="12615" v2="12616" v3="12617" />
     <triangle v1="12617" v2="12616" v3="12618" />
     <triangle v1="12618" v2="12616" v3="12619" />
     <triangle v1="12618" v2="12619" v3="12620" />
     <triangle v1="12620" v2="12619" v3="12621" />
     <triangle v1="12621" v2="12619" v3="12622" />
     <triangle v1="12621" v2="12622" v3="12623" />
     <triangle v1="12623" v2="12622" v3="12624" />
     <triangle v1="12624" v2="12622" v3="12625" />
     <triangle v1="12624" v2="12625" v3="12626" />
     <triangle v1="12626" v2="12625" v3="12627" />
     <triangle v1="12626" v2="12627" v3="12628" />
     <triangle v1="12628" v2="12627" v3="12629" />
     <triangle v1="12629" v2="12627" v3="12630" />
     <triangle v1="12629" v2="12630" v3="12631" />
     <triangle v1="12631" v2="12630" v3="12632" />
     <triangle v1="12632" v2="12630" v3="12633" />
     <triangle v1="12632" v2="12633" v3="12634" />
     <triangle v1="12634" v2="12633" v3="12635" />
     <triangle v1="12635" v2="12633" v3="12636" />
     <triangle v1="12635" v2="12636" v3="12637" />
     <triangle v1="12637" v2="12636" v3="12638" />
     <triangle v1="12637" v2="12638" v3="12639" />
     <triangle v1="12639" v2="12638" v3="12640" />
     <triangle v1="12640" v2="12638" v3="12641" />
     <triangle v1="12640" v2="12641" v3="12642" />
     <triangle v1="12642" v2="12641" v3="12643" />
     <triangle v1="12643" v2="12641" v3="12644" />
     <triangle v1="12643" v2="12644" v3="12645" />
     <triangle v1="12645" v2="12644" v3="12646" />
     <triangle v1="12646" v2="12644" v3="12647" />
     <triangle v1="12646" v2="12647" v3="12648" />
     <triangle v1="12648" v2="12647" v3="12649" />
     <triangle v1="12649" v2="12647" v3="12650" />
     <triangle v1="12649" v2="12650" v3="12651" />
     <triangle v1="12651" v2="12650" v3="12652" />
     <triangle v1="12651" v2="12652" v3="12653" />
     <triangle v1="12653" v2="12652" v3="12654" />
     <triangle v1="12654" v2="12652" v3="8195" />
     <triangle v1="8195" v2="12652" v3="12655" />
     <triangle v1="8195" v2="12655" v3="12656" />
     <triangle v1="12656" v2="12655" v3="12657" />
     <triangle v1="12656" v2="12657" v3="11418" />
     <triangle v1="11418" v2="12657" v3="12658" />
     <triangle v1="11418" v2="12658" v3="11416" />
     <triangle v1="11416" v2="12658" v3="12657" />
     <triangle v1="11416" v2="12657" v3="12659" />
     <triangle v1="12659" v2="12657" v3="12660" />
     <triangle v1="12659" v2="12660" v3="11413" />
     <triangle v1="11413" v2="12660" v3="12661" />
     <triangle v1="11413" v2="12661" v3="12662" />
     <triangle v1="12662" v2="12661" v3="11410" />
     <triangle v1="12662" v2="11410" v3="11411" />
     <triangle v1="12608" v2="11449" v3="12663" />
     <triangle v1="12663" v2="11449" v3="11447" />
     <triangle v1="12663" v2="11447" v3="11445" />
     <triangle v1="11445" v2="11443" v3="12663" />
     <triangle v1="12663" v2="11443" v3="12664" />
     <triangle v1="12663" v2="12664" v3="12665" />
     <triangle v1="12665" v2="12664" v3="12666" />
     <triangle v1="12665" v2="12666" v3="12613" />
     <triangle v1="12613" v2="12666" v3="12616" />
     <triangle v1="11443" v2="11441" v3="12664" />
     <triangle v1="12664" v2="11441" v3="12667" />
     <triangle v1="12664" v2="12667" v3="12666" />
     <triangle v1="12666" v2="12667" v3="12668" />
     <triangle v1="12666" v2="12668" v3="12616" />
     <triangle v1="12616" v2="12668" v3="12619" />
     <triangle v1="11441" v2="11439" v3="12667" />
     <triangle v1="12667" v2="11439" v3="11437" />
     <triangle v1="12667" v2="11437" v3="12669" />
     <triangle v1="12669" v2="11437" v3="11435" />
     <triangle v1="12669" v2="11435" v3="11433" />
     <triangle v1="12669" v2="11433" v3="12670" />
     <triangle v1="12670" v2="11433" v3="11431" />
     <triangle v1="12670" v2="11431" v3="11429" />
     <triangle v1="12670" v2="11429" v3="12671" />
     <triangle v1="12671" v2="11429" v3="11427" />
     <triangle v1="12671" v2="11427" v3="12672" />
     <triangle v1="12672" v2="11427" v3="11425" />
     <triangle v1="12672" v2="11425" v3="12673" />
     <triangle v1="12673" v2="11425" v3="11423" />
     <triangle v1="12673" v2="11423" v3="12674" />
     <triangle v1="12674" v2="11423" v3="12675" />
     <triangle v1="12674" v2="12675" v3="12676" />
     <triangle v1="12676" v2="12675" v3="12677" />
     <triangle v1="12676" v2="12677" v3="12636" />
     <triangle v1="12636" v2="12677" v3="12638" />
     <triangle v1="11423" v2="11422" v3="12675" />
     <triangle v1="12675" v2="11422" v3="12678" />
     <triangle v1="12675" v2="12678" v3="12677" />
     <triangle v1="12677" v2="12678" v3="12679" />
     <triangle v1="12677" v2="12679" v3="12638" />
     <triangle v1="12638" v2="12679" v3="12641" />
     <triangle v1="11422" v2="11404" v3="12678" />
     <triangle v1="12678" v2="11404" v3="12680" />
     <triangle v1="12678" v2="12680" v3="12679" />
     <triangle v1="12679" v2="12680" v3="12681" />
     <triangle v1="12679" v2="12681" v3="12641" />
     <triangle v1="12641" v2="12681" v3="12644" />
     <triangle v1="12680" v2="11404" v3="12682" />
     <triangle v1="12682" v2="11404" v3="11406" />
     <triangle v1="12682" v2="11406" v3="12680" />
     <triangle v1="12680" v2="11406" v3="12683" />
     <triangle v1="12680" v2="12683" v3="12681" />
     <triangle v1="12681" v2="12683" v3="12684" />
     <triangle v1="12681" v2="12684" v3="12644" />
     <triangle v1="12644" v2="12684" v3="12647" />
     <triangle v1="12683" v2="11406" v3="12685" />
     <triangle v1="12685" v2="11406" v3="11408" />
     <triangle v1="12685" v2="11408" v3="11410" />
     <triangle v1="11411" v2="11413" v3="12662" />
     <triangle v1="11413" v2="11414" v3="12659" />
     <triangle v1="12659" v2="11414" v3="11416" />
     <triangle v1="12656" v2="11418" v3="12686" />
     <triangle v1="12686" v2="11418" v3="11419" />
     <triangle v1="12686" v2="11419" v3="11421" />
     <triangle v1="8199" v2="8195" v3="11421" />
     <triangle v1="11421" v2="8195" v3="12656" />
     <triangle v1="11421" v2="12656" v3="12686" />
     <triangle v1="12611" v2="12687" v3="12609" />
     <triangle v1="12609" v2="12687" v3="12607" />
     <triangle v1="12674" v2="12688" v3="12673" />
     <triangle v1="12673" v2="12688" v3="12689" />
     <triangle v1="12673" v2="12689" v3="12672" />
     <triangle v1="12672" v2="12689" v3="12690" />
     <triangle v1="12672" v2="12690" v3="12671" />
     <triangle v1="12671" v2="12690" v3="12691" />
     <triangle v1="12671" v2="12691" v3="12670" />
     <triangle v1="12670" v2="12691" v3="12692" />
     <triangle v1="12670" v2="12692" v3="12669" />
     <triangle v1="12669" v2="12692" v3="12668" />
     <triangle v1="12669" v2="12668" v3="12667" />
     <triangle v1="12688" v2="12630" v3="12689" />
     <triangle v1="12689" v2="12630" v3="12627" />
     <triangle v1="12689" v2="12627" v3="12690" />
     <triangle v1="12690" v2="12627" v3="12625" />
     <triangle v1="12690" v2="12625" v3="12691" />
     <triangle v1="12691" v2="12625" v3="12622" />
     <triangle v1="12691" v2="12622" v3="12692" />
     <triangle v1="12692" v2="12622" v3="12619" />
     <triangle v1="12692" v2="12619" v3="12668" />
     <triangle v1="12674" v2="12676" v3="12688" />
     <triangle v1="12688" v2="12676" v3="12633" />
     <triangle v1="12688" v2="12633" v3="12630" />
     <triangle v1="12610" v2="12608" v3="12665" />
     <triangle v1="12665" v2="12608" v3="12663" />
     <triangle v1="12613" v2="12610" v3="12665" />
     <triangle v1="12636" v2="12633" v3="12676" />
     <triangle v1="12685" v2="11410" v3="12683" />
     <triangle v1="12683" v2="11410" v3="12661" />
     <triangle v1="12683" v2="12661" v3="12684" />
     <triangle v1="12684" v2="12661" v3="12693" />
     <triangle v1="12684" v2="12693" v3="12647" />
     <triangle v1="12647" v2="12693" v3="12650" />
     <triangle v1="12661" v2="12660" v3="12693" />
     <triangle v1="12693" v2="12660" v3="12694" />
     <triangle v1="12693" v2="12694" v3="12650" />
     <triangle v1="12650" v2="12694" v3="12652" />
     <triangle v1="12694" v2="12660" v3="12657" />
     <triangle v1="12652" v2="12694" v3="12655" />
     <triangle v1="12655" v2="12694" v3="12657" />
     <triangle v1="11503" v2="12695" v3="11501" />
     <triangle v1="11501" v2="12695" v3="12696" />
     <triangle v1="11501" v2="12696" v3="12697" />
     <triangle v1="12697" v2="12696" v3="12698" />
     <triangle v1="12697" v2="12698" v3="11497" />
     <triangle v1="11497" v2="12698" v3="11495" />
     <triangle v1="11495" v2="12698" v3="12699" />
     <triangle v1="11495" v2="12699" v3="11493" />
     <triangle v1="11493" v2="12699" v3="11491" />
     <triangle v1="11491" v2="12699" v3="12700" />
     <triangle v1="11491" v2="12700" v3="11489" />
     <triangle v1="11489" v2="12700" v3="11487" />
     <triangle v1="11487" v2="12700" v3="12701" />
     <triangle v1="11487" v2="12701" v3="11485" />
     <triangle v1="11485" v2="12701" v3="11483" />
     <triangle v1="11483" v2="12701" v3="12702" />
     <triangle v1="11483" v2="12702" v3="11481" />
     <triangle v1="11481" v2="12702" v3="12703" />
     <triangle v1="11481" v2="12703" v3="11504" />
     <triangle v1="11504" v2="12703" v3="12704" />
     <triangle v1="11504" v2="12704" v3="11505" />
     <triangle v1="11505" v2="12704" v3="12705" />
     <triangle v1="11505" v2="12705" v3="12706" />
     <triangle v1="12706" v2="12705" v3="12707" />
     <triangle v1="12706" v2="12707" v3="12708" />
     <triangle v1="12708" v2="12707" v3="12709" />
     <triangle v1="12708" v2="12709" v3="12710" />
     <triangle v1="12710" v2="12709" v3="12711" />
     <triangle v1="12710" v2="12711" v3="12712" />
     <triangle v1="12712" v2="12711" v3="12713" />
     <triangle v1="12712" v2="12713" v3="12714" />
     <triangle v1="12715" v2="12716" v3="12695" />
     <triangle v1="12695" v2="12716" v3="12717" />
     <triangle v1="12695" v2="12717" v3="12696" />
     <triangle v1="12696" v2="12717" v3="12718" />
     <triangle v1="12696" v2="12718" v3="12698" />
     <triangle v1="12698" v2="12718" v3="12699" />
     <triangle v1="12716" v2="12715" v3="12719" />
     <triangle v1="12719" v2="12715" v3="12720" />
     <triangle v1="12719" v2="12720" v3="12721" />
     <triangle v1="12721" v2="12720" v3="12722" />
     <triangle v1="12721" v2="12722" v3="12723" />
     <triangle v1="12723" v2="12722" v3="12724" />
     <triangle v1="12723" v2="12724" v3="12725" />
     <triangle v1="12725" v2="12724" v3="12726" />
     <triangle v1="12725" v2="12726" v3="12727" />
     <triangle v1="12727" v2="12726" v3="12728" />
     <triangle v1="12727" v2="12728" v3="12729" />
     <triangle v1="12729" v2="12728" v3="12730" />
     <triangle v1="12729" v2="12730" v3="12731" />
     <triangle v1="12731" v2="12730" v3="12732" />
     <triangle v1="12731" v2="12732" v3="12711" />
     <triangle v1="12711" v2="12732" v3="12713" />
     <triangle v1="12712" v2="12714" v3="12733" />
     <triangle v1="12733" v2="12714" v3="12734" />
     <triangle v1="12733" v2="12734" v3="12735" />
     <triangle v1="12735" v2="12734" v3="12736" />
     <triangle v1="12735" v2="12736" v3="12737" />
     <triangle v1="12737" v2="12736" v3="12738" />
     <triangle v1="12737" v2="12738" v3="12739" />
     <triangle v1="12739" v2="12738" v3="12740" />
     <triangle v1="12739" v2="12740" v3="12741" />
     <triangle v1="12741" v2="12740" v3="12742" />
     <triangle v1="12741" v2="12742" v3="12743" />
     <triangle v1="12743" v2="12742" v3="12744" />
     <triangle v1="12743" v2="12744" v3="12745" />
     <triangle v1="12745" v2="12744" v3="12746" />
     <triangle v1="12745" v2="12746" v3="8189" />
     <triangle v1="12745" v2="8189" v3="12747" />
     <triangle v1="12747" v2="8189" v3="8190" />
     <triangle v1="12747" v2="8190" v3="12748" />
     <triangle v1="12748" v2="8190" v3="12749" />
     <triangle v1="12748" v2="12749" v3="12750" />
     <triangle v1="12750" v2="12749" v3="12751" />
     <triangle v1="12750" v2="12751" v3="12752" />
     <triangle v1="12752" v2="12751" v3="12753" />
     <triangle v1="12752" v2="12753" v3="12754" />
     <triangle v1="12754" v2="12753" v3="12755" />
     <triangle v1="12754" v2="12755" v3="12756" />
     <triangle v1="12756" v2="12755" v3="12757" />
     <triangle v1="12756" v2="12757" v3="12758" />
     <triangle v1="12758" v2="12757" v3="12759" />
     <triangle v1="12758" v2="12759" v3="12760" />
     <triangle v1="12760" v2="12759" v3="12761" />
     <triangle v1="12760" v2="12761" v3="12708" />
     <triangle v1="12708" v2="12761" v3="12706" />
     <triangle v1="8190" v2="11517" v3="12749" />
     <triangle v1="12749" v2="11517" v3="11516" />
     <triangle v1="12749" v2="11516" v3="11515" />
     <triangle v1="12749" v2="11515" v3="12751" />
     <triangle v1="12751" v2="11515" v3="11514" />
     <triangle v1="12751" v2="11514" v3="12753" />
     <triangle v1="12753" v2="11514" v3="11513" />
     <triangle v1="12753" v2="11513" v3="11512" />
     <triangle v1="12753" v2="11512" v3="12755" />
     <triangle v1="12755" v2="11512" v3="11511" />
     <triangle v1="12755" v2="11511" v3="11510" />
     <triangle v1="12755" v2="11510" v3="12757" />
     <triangle v1="12757" v2="11510" v3="11509" />
     <triangle v1="12757" v2="11509" v3="11508" />
     <triangle v1="12757" v2="11508" v3="12759" />
     <triangle v1="12759" v2="11508" v3="11507" />
     <triangle v1="12759" v2="11507" v3="12761" />
     <triangle v1="12761" v2="11507" v3="11506" />
     <triangle v1="12761" v2="11506" v3="12706" />
     <triangle v1="12706" v2="11506" v3="11505" />
     <triangle v1="11497" v2="11499" v3="12697" />
     <triangle v1="12697" v2="11499" v3="11501" />
     <triangle v1="12711" v2="12709" v3="12731" />
     <triangle v1="12731" v2="12709" v3="12762" />
     <triangle v1="12731" v2="12762" v3="12729" />
     <triangle v1="12729" v2="12762" v3="12763" />
     <triangle v1="12729" v2="12763" v3="12727" />
     <triangle v1="12727" v2="12763" v3="12764" />
     <triangle v1="12727" v2="12764" v3="12725" />
     <triangle v1="12725" v2="12764" v3="12765" />
     <triangle v1="12725" v2="12765" v3="12723" />
     <triangle v1="12723" v2="12765" v3="12766" />
     <triangle v1="12723" v2="12766" v3="12721" />
     <triangle v1="12721" v2="12766" v3="12767" />
     <triangle v1="12721" v2="12767" v3="12719" />
     <triangle v1="12719" v2="12767" v3="12768" />
     <triangle v1="12719" v2="12768" v3="12716" />
     <triangle v1="12716" v2="12768" v3="12717" />
     <triangle v1="12709" v2="12707" v3="12762" />
     <triangle v1="12762" v2="12707" v3="12769" />
     <triangle v1="12762" v2="12769" v3="12763" />
     <triangle v1="12763" v2="12769" v3="12770" />
     <triangle v1="12763" v2="12770" v3="12764" />
     <triangle v1="12764" v2="12770" v3="12771" />
     <triangle v1="12764" v2="12771" v3="12765" />
     <triangle v1="12765" v2="12771" v3="12772" />
     <triangle v1="12765" v2="12772" v3="12766" />
     <triangle v1="12766" v2="12772" v3="12773" />
     <triangle v1="12766" v2="12773" v3="12767" />
     <triangle v1="12767" v2="12773" v3="12774" />
     <triangle v1="12767" v2="12774" v3="12768" />
     <triangle v1="12768" v2="12774" v3="12718" />
     <triangle v1="12768" v2="12718" v3="12717" />
     <triangle v1="12707" v2="12705" v3="12769" />
     <triangle v1="12769" v2="12705" v3="12704" />
     <triangle v1="12769" v2="12704" v3="12770" />
     <triangle v1="12770" v2="12704" v3="12703" />
     <triangle v1="12770" v2="12703" v3="12771" />
     <triangle v1="12771" v2="12703" v3="12702" />
     <triangle v1="12771" v2="12702" v3="12772" />
     <triangle v1="12772" v2="12702" v3="12701" />
     <triangle v1="12772" v2="12701" v3="12773" />
     <triangle v1="12773" v2="12701" v3="12700" />
     <triangle v1="12773" v2="12700" v3="12774" />
     <triangle v1="12774" v2="12700" v3="12699" />
     <triangle v1="12774" v2="12699" v3="12718" />
     <triangle v1="12760" v2="12708" v3="12710" />
     <triangle v1="12710" v2="12712" v3="12775" />
     <triangle v1="12775" v2="12712" v3="12733" />
     <triangle v1="12775" v2="12733" v3="12776" />
     <triangle v1="12776" v2="12733" v3="12735" />
     <triangle v1="12776" v2="12735" v3="12777" />
     <triangle v1="12777" v2="12735" v3="12737" />
     <triangle v1="12777" v2="12737" v3="12778" />
     <triangle v1="12778" v2="12737" v3="12739" />
     <triangle v1="12778" v2="12739" v3="12779" />
     <triangle v1="12779" v2="12739" v3="12741" />
     <triangle v1="12779" v2="12741" v3="12780" />
     <triangle v1="12780" v2="12741" v3="12743" />
     <triangle v1="12780" v2="12743" v3="12747" />
     <triangle v1="12747" v2="12743" v3="12745" />
     <triangle v1="12758" v2="12760" v3="12775" />
     <triangle v1="12775" v2="12760" v3="12710" />
     <triangle v1="12758" v2="12775" v3="12776" />
     <triangle v1="12756" v2="12758" v3="12776" />
     <triangle v1="12756" v2="12776" v3="12777" />
     <triangle v1="12754" v2="12756" v3="12777" />
     <triangle v1="12754" v2="12777" v3="12778" />
     <triangle v1="12752" v2="12754" v3="12778" />
     <triangle v1="12752" v2="12778" v3="12779" />
     <triangle v1="12750" v2="12752" v3="12779" />
     <triangle v1="12750" v2="12779" v3="12780" />
     <triangle v1="12748" v2="12750" v3="12780" />
     <triangle v1="12748" v2="12780" v3="12747" />
     <triangle v1="12606" v2="12781" v3="12695" />
     <triangle v1="12695" v2="12781" v3="12782" />
     <triangle v1="12695" v2="12782" v3="12783" />
     <triangle v1="12783" v2="12782" v3="12784" />
     <triangle v1="12783" v2="12784" v3="12785" />
     <triangle v1="12785" v2="12784" v3="12786" />
     <triangle v1="12785" v2="12786" v3="12720" />
     <triangle v1="12720" v2="12786" v3="12722" />
     <triangle v1="12722" v2="12786" v3="12787" />
     <triangle v1="12722" v2="12787" v3="12724" />
     <triangle v1="12724" v2="12787" v3="12788" />
     <triangle v1="12724" v2="12788" v3="12726" />
     <triangle v1="12726" v2="12788" v3="12789" />
     <triangle v1="12726" v2="12789" v3="12728" />
     <triangle v1="12728" v2="12789" v3="12790" />
     <triangle v1="12728" v2="12790" v3="12730" />
     <triangle v1="12730" v2="12790" v3="12791" />
     <triangle v1="12730" v2="12791" v3="12732" />
     <triangle v1="12732" v2="12791" v3="12792" />
     <triangle v1="12732" v2="12792" v3="12713" />
     <triangle v1="12713" v2="12792" v3="12793" />
     <triangle v1="12713" v2="12793" v3="12714" />
     <triangle v1="12714" v2="12793" v3="12794" />
     <triangle v1="12714" v2="12794" v3="12734" />
     <triangle v1="12734" v2="12794" v3="12795" />
     <triangle v1="12734" v2="12795" v3="12736" />
     <triangle v1="12736" v2="12795" v3="12796" />
     <triangle v1="12736" v2="12796" v3="12738" />
     <triangle v1="12738" v2="12796" v3="12797" />
     <triangle v1="12738" v2="12797" v3="12740" />
     <triangle v1="12740" v2="12797" v3="12798" />
     <triangle v1="12740" v2="12798" v3="12742" />
     <triangle v1="12742" v2="12798" v3="12799" />
     <triangle v1="12742" v2="12799" v3="12744" />
     <triangle v1="12744" v2="12799" v3="12800" />
     <triangle v1="12744" v2="12800" v3="12746" />
     <triangle v1="12746" v2="12800" v3="8189" />
     <triangle v1="8189" v2="12800" v3="12801" />
     <triangle v1="8189" v2="12801" v3="12802" />
     <triangle v1="12802" v2="12801" v3="12803" />
     <triangle v1="12802" v2="12803" v3="12804" />
     <triangle v1="12804" v2="12803" v3="12805" />
     <triangle v1="12804" v2="12805" v3="12806" />
     <triangle v1="12806" v2="12805" v3="12807" />
     <triangle v1="12806" v2="12807" v3="12808" />
     <triangle v1="12808" v2="12807" v3="12809" />
     <triangle v1="12808" v2="12809" v3="12810" />
     <triangle v1="12810" v2="12809" v3="12811" />
     <triangle v1="12810" v2="12811" v3="12812" />
     <triangle v1="12812" v2="12811" v3="12813" />
     <triangle v1="12812" v2="12813" v3="12637" />
     <triangle v1="12637" v2="12813" v3="12635" />
     <triangle v1="12635" v2="12813" v3="12814" />
     <triangle v1="12635" v2="12814" v3="12634" />
     <triangle v1="12634" v2="12814" v3="12632" />
     <triangle v1="12632" v2="12814" v3="12815" />
     <triangle v1="12632" v2="12815" v3="12631" />
     <triangle v1="12631" v2="12815" v3="12629" />
     <triangle v1="12629" v2="12815" v3="12816" />
     <triangle v1="12629" v2="12816" v3="12628" />
     <triangle v1="12628" v2="12816" v3="12626" />
     <triangle v1="12626" v2="12816" v3="12817" />
     <triangle v1="12626" v2="12817" v3="12624" />
     <triangle v1="12624" v2="12817" v3="12818" />
     <triangle v1="12624" v2="12818" v3="12623" />
     <triangle v1="12623" v2="12818" v3="12621" />
     <triangle v1="12621" v2="12818" v3="12819" />
     <triangle v1="12621" v2="12819" v3="12620" />
     <triangle v1="12620" v2="12819" v3="12618" />
     <triangle v1="12618" v2="12819" v3="12820" />
     <triangle v1="12618" v2="12820" v3="12617" />
     <triangle v1="12617" v2="12820" v3="12615" />
     <triangle v1="12615" v2="12820" v3="12821" />
     <triangle v1="12615" v2="12821" v3="12614" />
     <triangle v1="12614" v2="12821" v3="12612" />
     <triangle v1="12612" v2="12821" v3="12822" />
     <triangle v1="12612" v2="12822" v3="12611" />
     <triangle v1="12611" v2="12822" v3="12823" />
     <triangle v1="12611" v2="12823" v3="12687" />
     <triangle v1="12687" v2="12823" v3="12607" />
     <triangle v1="12607" v2="12823" v3="12606" />
     <triangle v1="12606" v2="12823" v3="12824" />
     <triangle v1="12606" v2="12824" v3="12825" />
     <triangle v1="12825" v2="12824" v3="12826" />
     <triangle v1="12825" v2="12826" v3="12827" />
     <triangle v1="12827" v2="12826" v3="12828" />
     <triangle v1="12827" v2="12828" v3="12829" />
     <triangle v1="12829" v2="12828" v3="12830" />
     <triangle v1="12829" v2="12830" v3="12831" />
     <triangle v1="12831" v2="12830" v3="12832" />
     <triangle v1="12831" v2="12832" v3="12833" />
     <triangle v1="12833" v2="12832" v3="12834" />
     <triangle v1="12833" v2="12834" v3="12789" />
     <triangle v1="12789" v2="12834" v3="12790" />
     <triangle v1="12637" v2="12639" v3="12812" />
     <triangle v1="12812" v2="12639" v3="12640" />
     <triangle v1="12812" v2="12640" v3="12835" />
     <triangle v1="12835" v2="12640" v3="12642" />
     <triangle v1="12835" v2="12642" v3="12643" />
     <triangle v1="12835" v2="12643" v3="12836" />
     <triangle v1="12836" v2="12643" v3="12645" />
     <triangle v1="12836" v2="12645" v3="12646" />
     <triangle v1="12836" v2="12646" v3="12837" />
     <triangle v1="12837" v2="12646" v3="12648" />
     <triangle v1="12837" v2="12648" v3="12649" />
     <triangle v1="12837" v2="12649" v3="12838" />
     <triangle v1="12838" v2="12649" v3="12651" />
     <triangle v1="12838" v2="12651" v3="12839" />
     <triangle v1="12839" v2="12651" v3="12653" />
     <triangle v1="12839" v2="12653" v3="12654" />
     <triangle v1="8195" v2="8189" v3="12654" />
     <triangle v1="12654" v2="8189" v3="12840" />
     <triangle v1="12654" v2="12840" v3="12841" />
     <triangle v1="12841" v2="12840" v3="12842" />
     <triangle v1="12841" v2="12842" v3="12843" />
     <triangle v1="12843" v2="12842" v3="12844" />
     <triangle v1="12843" v2="12844" v3="12837" />
     <triangle v1="12837" v2="12844" v3="12836" />
     <triangle v1="12720" v2="12715" v3="12785" />
     <triangle v1="12785" v2="12715" v3="12845" />
     <triangle v1="12785" v2="12845" v3="12783" />
     <triangle v1="12783" v2="12845" v3="12695" />
     <triangle v1="12715" v2="12695" v3="12845" />
     <triangle v1="12815" v2="12846" v3="12816" />
     <triangle v1="12816" v2="12846" v3="12847" />
     <triangle v1="12816" v2="12847" v3="12817" />
     <triangle v1="12817" v2="12847" v3="12848" />
     <triangle v1="12817" v2="12848" v3="12818" />
     <triangle v1="12818" v2="12848" v3="12849" />
     <triangle v1="12818" v2="12849" v3="12819" />
     <triangle v1="12819" v2="12849" v3="12850" />
     <triangle v1="12819" v2="12850" v3="12820" />
     <triangle v1="12820" v2="12850" v3="12851" />
     <triangle v1="12820" v2="12851" v3="12821" />
     <triangle v1="12821" v2="12851" v3="12852" />
     <triangle v1="12821" v2="12852" v3="12822" />
     <triangle v1="12822" v2="12852" v3="12853" />
     <triangle v1="12822" v2="12853" v3="12823" />
     <triangle v1="12823" v2="12853" v3="12824" />
     <triangle v1="12846" v2="12854" v3="12847" />
     <triangle v1="12847" v2="12854" v3="12855" />
     <triangle v1="12847" v2="12855" v3="12848" />
     <triangle v1="12848" v2="12855" v3="12856" />
     <triangle v1="12848" v2="12856" v3="12849" />
     <triangle v1="12849" v2="12856" v3="12857" />
     <triangle v1="12849" v2="12857" v3="12850" />
     <triangle v1="12850" v2="12857" v3="12858" />
     <triangle v1="12850" v2="12858" v3="12851" />
     <triangle v1="12851" v2="12858" v3="12859" />
     <triangle v1="12851" v2="12859" v3="12852" />
     <triangle v1="12852" v2="12859" v3="12860" />
     <triangle v1="12852" v2="12860" v3="12853" />
     <triangle v1="12853" v2="12860" v3="12826" />
     <triangle v1="12853" v2="12826" v3="12824" />
     <triangle v1="12846" v2="12815" v3="12861" />
     <triangle v1="12861" v2="12815" v3="12814" />
     <triangle v1="12861" v2="12814" v3="12862" />
     <triangle v1="12862" v2="12814" v3="12813" />
     <triangle v1="12862" v2="12813" v3="12811" />
     <triangle v1="12854" v2="12863" v3="12855" />
     <triangle v1="12855" v2="12863" v3="12864" />
     <triangle v1="12855" v2="12864" v3="12856" />
     <triangle v1="12856" v2="12864" v3="12865" />
     <triangle v1="12856" v2="12865" v3="12857" />
     <triangle v1="12857" v2="12865" v3="12866" />
     <triangle v1="12857" v2="12866" v3="12858" />
     <triangle v1="12858" v2="12866" v3="12867" />
     <triangle v1="12858" v2="12867" v3="12859" />
     <triangle v1="12859" v2="12867" v3="12868" />
     <triangle v1="12859" v2="12868" v3="12860" />
     <triangle v1="12860" v2="12868" v3="12828" />
     <triangle v1="12860" v2="12828" v3="12826" />
     <triangle v1="12854" v2="12846" v3="12869" />
     <triangle v1="12869" v2="12846" v3="12861" />
     <triangle v1="12869" v2="12861" v3="12870" />
     <triangle v1="12870" v2="12861" v3="12862" />
     <triangle v1="12870" v2="12862" v3="12871" />
     <triangle v1="12871" v2="12862" v3="12811" />
     <triangle v1="12871" v2="12811" v3="12809" />
     <triangle v1="12863" v2="12872" v3="12864" />
     <triangle v1="12864" v2="12872" v3="12873" />
     <triangle v1="12864" v2="12873" v3="12865" />
     <triangle v1="12865" v2="12873" v3="12874" />
     <triangle v1="12865" v2="12874" v3="12866" />
     <triangle v1="12866" v2="12874" v3="12875" />
     <triangle v1="12866" v2="12875" v3="12867" />
     <triangle v1="12867" v2="12875" v3="12876" />
     <triangle v1="12867" v2="12876" v3="12868" />
     <triangle v1="12868" v2="12876" v3="12830" />
     <triangle v1="12868" v2="12830" v3="12828" />
     <triangle v1="12863" v2="12854" v3="12877" />
     <triangle v1="12877" v2="12854" v3="12869" />
     <triangle v1="12877" v2="12869" v3="12878" />
     <triangle v1="12878" v2="12869" v3="12870" />
     <triangle v1="12878" v2="12870" v3="12879" />
     <triangle v1="12879" v2="12870" v3="12871" />
     <triangle v1="12879" v2="12871" v3="12880" />
     <triangle v1="12880" v2="12871" v3="12809" />
     <triangle v1="12880" v2="12809" v3="12807" />
     <triangle v1="12872" v2="12881" v3="12873" />
     <triangle v1="12873" v2="12881" v3="12882" />
     <triangle v1="12873" v2="12882" v3="12874" />
     <triangle v1="12874" v2="12882" v3="12883" />
     <triangle v1="12874" v2="12883" v3="12875" />
     <triangle v1="12875" v2="12883" v3="12884" />
     <triangle v1="12875" v2="12884" v3="12876" />
     <triangle v1="12876" v2="12884" v3="12832" />
     <triangle v1="12876" v2="12832" v3="12830" />
     <triangle v1="12872" v2="12863" v3="12885" />
     <triangle v1="12885" v2="12863" v3="12877" />
     <triangle v1="12885" v2="12877" v3="12886" />
     <triangle v1="12886" v2="12877" v3="12878" />
     <triangle v1="12886" v2="12878" v3="12887" />
     <triangle v1="12887" v2="12878" v3="12879" />
     <triangle v1="12887" v2="12879" v3="12888" />
     <triangle v1="12888" v2="12879" v3="12880" />
     <triangle v1="12888" v2="12880" v3="12889" />
     <triangle v1="12889" v2="12880" v3="12807" />
     <triangle v1="12889" v2="12807" v3="12805" />
     <triangle v1="12881" v2="12890" v3="12882" />
     <triangle v1="12882" v2="12890" v3="12891" />
     <triangle v1="12882" v2="12891" v3="12883" />
     <triangle v1="12883" v2="12891" v3="12892" />
     <triangle v1="12883" v2="12892" v3="12884" />
     <triangle v1="12884" v2="12892" v3="12834" />
     <triangle v1="12884" v2="12834" v3="12832" />
     <triangle v1="12881" v2="12872" v3="12893" />
     <triangle v1="12893" v2="12872" v3="12885" />
     <triangle v1="12893" v2="12885" v3="12894" />
     <triangle v1="12894" v2="12885" v3="12886" />
     <triangle v1="12894" v2="12886" v3="12895" />
     <triangle v1="12895" v2="12886" v3="12887" />
     <triangle v1="12895" v2="12887" v3="12896" />
     <triangle v1="12896" v2="12887" v3="12888" />
     <triangle v1="12896" v2="12888" v3="12897" />
     <triangle v1="12897" v2="12888" v3="12889" />
     <triangle v1="12897" v2="12889" v3="12898" />
     <triangle v1="12898" v2="12889" v3="12805" />
     <triangle v1="12898" v2="12805" v3="12803" />
     <triangle v1="12890" v2="12792" v3="12891" />
     <triangle v1="12891" v2="12792" v3="12791" />
     <triangle v1="12891" v2="12791" v3="12892" />
     <triangle v1="12892" v2="12791" v3="12790" />
     <triangle v1="12892" v2="12790" v3="12834" />
     <triangle v1="12890" v2="12881" v3="12899" />
     <triangle v1="12899" v2="12881" v3="12893" />
     <triangle v1="12899" v2="12893" v3="12900" />
     <triangle v1="12900" v2="12893" v3="12894" />
     <triangle v1="12900" v2="12894" v3="12901" />
     <triangle v1="12901" v2="12894" v3="12895" />
     <triangle v1="12901" v2="12895" v3="12902" />
     <triangle v1="12902" v2="12895" v3="12896" />
     <triangle v1="12902" v2="12896" v3="12903" />
     <triangle v1="12903" v2="12896" v3="12897" />
     <triangle v1="12903" v2="12897" v3="12904" />
     <triangle v1="12904" v2="12897" v3="12898" />
     <triangle v1="12904" v2="12898" v3="12905" />
     <triangle v1="12905" v2="12898" v3="12803" />
     <triangle v1="12905" v2="12803" v3="12801" />
     <triangle v1="12792" v2="12890" v3="12793" />
     <triangle v1="12793" v2="12890" v3="12899" />
     <triangle v1="12793" v2="12899" v3="12794" />
     <triangle v1="12794" v2="12899" v3="12900" />
     <triangle v1="12794" v2="12900" v3="12795" />
     <triangle v1="12795" v2="12900" v3="12901" />
     <triangle v1="12795" v2="12901" v3="12796" />
     <triangle v1="12796" v2="12901" v3="12902" />
     <triangle v1="12796" v2="12902" v3="12797" />
     <triangle v1="12797" v2="12902" v3="12903" />
     <triangle v1="12797" v2="12903" v3="12798" />
     <triangle v1="12798" v2="12903" v3="12904" />
     <triangle v1="12798" v2="12904" v3="12799" />
     <triangle v1="12799" v2="12904" v3="12905" />
     <triangle v1="12799" v2="12905" v3="12800" />
     <triangle v1="12800" v2="12905" v3="12801" />
     <triangle v1="12833" v2="12789" v3="12788" />
     <triangle v1="12781" v2="12606" v3="12906" />
     <triangle v1="12906" v2="12606" v3="12825" />
     <triangle v1="12906" v2="12825" v3="12827" />
     <triangle v1="12781" v2="12906" v3="12907" />
     <triangle v1="12907" v2="12906" v3="12827" />
     <triangle v1="12907" v2="12827" v3="12829" />
     <triangle v1="12782" v2="12781" v3="12908" />
     <triangle v1="12908" v2="12781" v3="12907" />
     <triangle v1="12908" v2="12907" v3="12909" />
     <triangle v1="12909" v2="12907" v3="12829" />
     <triangle v1="12909" v2="12829" v3="12831" />
     <triangle v1="12782" v2="12908" v3="12784" />
     <triangle v1="12784" v2="12908" v3="12910" />
     <triangle v1="12784" v2="12910" v3="12786" />
     <triangle v1="12786" v2="12910" v3="12787" />
     <triangle v1="12910" v2="12908" v3="12909" />
     <triangle v1="12910" v2="12909" v3="12911" />
     <triangle v1="12911" v2="12909" v3="12831" />
     <triangle v1="12911" v2="12831" v3="12833" />
     <triangle v1="12788" v2="12787" v3="12911" />
     <triangle v1="12911" v2="12787" v3="12910" />
     <triangle v1="12788" v2="12911" v3="12833" />
     <triangle v1="12812" v2="12835" v3="12810" />
     <triangle v1="12810" v2="12835" v3="12912" />
     <triangle v1="12810" v2="12912" v3="12808" />
     <triangle v1="12808" v2="12912" v3="12913" />
     <triangle v1="12808" v2="12913" v3="12806" />
     <triangle v1="12806" v2="12913" v3="12914" />
     <triangle v1="12806" v2="12914" v3="12804" />
     <triangle v1="12804" v2="12914" v3="12915" />
     <triangle v1="12804" v2="12915" v3="12802" />
     <triangle v1="12802" v2="12915" v3="8189" />
     <triangle v1="12835" v2="12836" v3="12912" />
     <triangle v1="12912" v2="12836" v3="12844" />
     <triangle v1="12912" v2="12844" v3="12913" />
     <triangle v1="12913" v2="12844" v3="12842" />
     <triangle v1="12913" v2="12842" v3="12914" />
     <triangle v1="12914" v2="12842" v3="12840" />
     <triangle v1="12914" v2="12840" v3="12915" />
     <triangle v1="12915" v2="12840" v3="8189" />
     <triangle v1="12837" v2="12838" v3="12843" />
     <triangle v1="12843" v2="12838" v3="12916" />
     <triangle v1="12843" v2="12916" v3="12841" />
     <triangle v1="12841" v2="12916" v3="12654" />
     <triangle v1="12654" v2="12916" v3="12839" />
     <triangle v1="12839" v2="12916" v3="12838" />
     <triangle v1="8168" v2="12917" v3="8239" />
     <triangle v1="8239" v2="12917" v3="12918" />
     <triangle v1="12918" v2="12917" v3="12919" />
     <triangle v1="8197" v2="8239" v3="12920" />
     <triangle v1="12920" v2="8239" v3="12918" />
     <triangle v1="8198" v2="8197" v3="12921" />
     <triangle v1="12921" v2="8197" v3="12920" />
     <triangle v1="12921" v2="12920" v3="12919" />
     <triangle v1="12919" v2="12920" v3="12918" />
     <triangle v1="11685" v2="11696" v3="11686" />
     <triangle v1="11686" v2="11696" v3="11695" />
     <triangle v1="11686" v2="11695" v3="12402" />
     <triangle v1="12402" v2="11695" v3="11694" />
     <triangle v1="12402" v2="11694" v3="11703" />
     <triangle v1="11703" v2="11694" v3="11704" />
     <triangle v1="11704" v2="11694" v3="11693" />
     <triangle v1="11704" v2="11693" v3="12695" />
     <triangle v1="12695" v2="11693" v3="11696" />
     <triangle v1="12695" v2="11696" v3="11685" />
     <triangle v1="11685" v2="11688" v3="12695" />
     <triangle v1="12695" v2="11688" v3="12606" />
     <triangle v1="12606" v2="11688" v3="12437" />
     <triangle v1="12606" v2="12437" v3="11449" />
     <triangle v1="11449" v2="12437" v3="11450" />
     <triangle v1="11688" v2="11687" v3="12437" />
     <triangle v1="12437" v2="11687" v3="12402" />
     <triangle v1="12402" v2="11687" v3="11686" />
     <triangle v1="11701" v2="12695" v3="11702" />
     <triangle v1="11702" v2="12695" v3="12402" />
     <triangle v1="11702" v2="12402" v3="11703" />
     <triangle v1="11701" v2="11704" v3="12695" />
     <triangle v1="11502" v2="12402" v3="11503" />
     <triangle v1="11503" v2="12402" v3="12695" />
     <triangle v1="8242" v2="8245" v3="12922" />
     <triangle v1="12922" v2="8245" v3="12923" />
     <triangle v1="8243" v2="8242" v3="12924" />
     <triangle v1="12924" v2="8242" v3="12922" />
     <triangle v1="8177" v2="8252" v3="12925" />
     <triangle v1="12925" v2="8252" v3="12926" />
     <triangle v1="8176" v2="8177" v3="12927" />
     <triangle v1="12927" v2="8177" v3="12925" />
     <triangle v1="12927" v2="12925" v3="12928" />
     <triangle v1="12928" v2="12925" v3="12926" />
     <triangle v1="12928" v2="12926" v3="12929" />
     <triangle v1="12924" v2="12922" v3="12929" />
     <triangle v1="12929" v2="12922" v3="12923" />
     <triangle v1="12929" v2="12923" v3="12928" />
     <triangle v1="8173" v2="8172" v3="11713" />
     <triangle v1="11713" v2="8172" v3="12930" />
     <triangle v1="8240" v2="8238" v3="12931" />
     <triangle v1="12931" v2="8238" v3="11715" />
     <triangle v1="8162" v2="8240" v3="8165" />
     <triangle v1="8165" v2="8240" v3="12931" />
     <triangle v1="11705" v2="11707" v3="11715" />
     <triangle v1="11715" v2="11707" v3="8166" />
     <triangle v1="11715" v2="8166" v3="12931" />
     <triangle v1="12931" v2="8166" v3="8165" />
     <triangle v1="11713" v2="12930" v3="11707" />
     <triangle v1="11707" v2="12930" v3="8166" />
     <triangle v1="8202" v2="8204" v3="12932" />
     <triangle v1="12932" v2="8204" v3="12933" />
     <triangle v1="8196" v2="8202" v3="11717" />
     <triangle v1="11717" v2="8202" v3="12932" />
     <triangle v1="11714" v2="12934" v3="8174" />
     <triangle v1="8174" v2="12934" v3="8171" />
     <triangle v1="8154" v2="8171" v3="8156" />
     <triangle v1="8156" v2="8171" v3="12934" />
     <triangle v1="11714" v2="11711" v3="12934" />
     <triangle v1="12934" v2="11711" v3="8156" />
     <triangle v1="8156" v2="11711" v3="8155" />
     <triangle v1="8155" v2="11711" v3="11712" />
     <triangle v1="8155" v2="11712" v3="12932" />
     <triangle v1="12932" v2="11712" v3="11717" />
     <triangle v1="11717" v2="11712" v3="11716" />
     <triangle v1="12932" v2="12933" v3="8155" />
     <triangle v1="8145" v2="8175" v3="8144" />
     <triangle v1="8144" v2="8175" v3="8150" />
     <triangle v1="7283" v2="8148" v3="7285" />
     <triangle v1="7285" v2="8148" v3="8246" />
     <triangle v1="8245" v2="8246" v3="12923" />
     <triangle v1="12923" v2="8246" v3="8148" />
     <triangle v1="12923" v2="8148" v3="8149" />
     <triangle v1="12935" v2="12936" v3="8233" />
     <triangle v1="8233" v2="12936" v3="8141" />
     <triangle v1="8233" v2="8141" v3="8143" />
     <triangle v1="12937" v2="11734" v3="12936" />
     <triangle v1="12936" v2="11734" v3="8141" />
     <triangle v1="8141" v2="11734" v3="8140" />
     <triangle v1="12935" v2="12938" v3="12936" />
     <triangle v1="12936" v2="12938" v3="12937" />
     <triangle v1="11780" v2="11779" v3="12939" />
     <triangle v1="12939" v2="11779" v3="12398" />
     <triangle v1="12939" v2="12398" v3="12039" />
     <triangle v1="11740" v2="11739" v3="12039" />
     <triangle v1="12039" v2="11739" v3="12939" />
     <triangle v1="11773" v2="11776" v3="11777" />
     <triangle v1="11777" v2="11776" v3="12940" />
     <triangle v1="11777" v2="12940" v3="12399" />
     <triangle v1="12399" v2="12940" v3="12400" />
     <triangle v1="8228" v2="8224" v3="11776" />
     <triangle v1="11776" v2="8224" v3="12940" />
     <triangle v1="12399" v2="12398" v3="11777" />
     <triangle v1="11777" v2="12398" v3="11779" />
     <triangle v1="8233" v2="8234" v3="12941" />
     <triangle v1="12941" v2="8234" v3="11778" />
     <triangle v1="12941" v2="11778" v3="12942" />
     <triangle v1="8224" v2="8222" v3="12940" />
     <triangle v1="12940" v2="8222" v3="12943" />
     <triangle v1="12940" v2="12943" v3="12400" />
     <triangle v1="12400" v2="12943" v3="12944" />
     <triangle v1="12400" v2="12944" v3="12945" />
     <triangle v1="12945" v2="12397" v3="12400" />
     <triangle v1="8185" v2="8184" v3="12946" />
     <triangle v1="12946" v2="8184" v3="12947" />
     <triangle v1="8184" v2="8186" v3="12947" />
     <triangle v1="12947" v2="8186" v3="8194" />
     <triangle v1="12947" v2="8194" v3="12948" />
     <triangle v1="12948" v2="8194" v3="8191" />
     <triangle v1="8191" v2="8188" v3="12948" />
     <triangle v1="12948" v2="8188" v3="12949" />
     <triangle v1="8188" v2="8185" v3="12949" />
     <triangle v1="12949" v2="8185" v3="12946" />
     <triangle v1="12946" v2="12947" v3="12949" />
     <triangle v1="12949" v2="12947" v3="12948" />
     <triangle v1="8166" v2="8172" v3="8163" />
     <triangle v1="8163" v2="8172" v3="8161" />
     <triangle v1="8163" v2="8161" v3="11794" />
     <triangle v1="8166" v2="12930" v3="8172" />
     <triangle v1="8172" v2="8158" v3="8161" />
     <triangle v1="8161" v2="8158" v3="8157" />
     <triangle v1="11793" v2="8164" v3="11794" />
     <triangle v1="11794" v2="8164" v3="8163" />
     <triangle v1="11739" v2="11737" v3="12939" />
     <triangle v1="12939" v2="11737" v3="12950" />
     <triangle v1="11737" v2="11741" v3="12950" />
     <triangle v1="12950" v2="11741" v3="12951" />
     <triangle v1="11734" v2="12952" v3="11741" />
     <triangle v1="11741" v2="12952" v3="12951" />
     <triangle v1="12951" v2="12952" v3="12953" />
     <triangle v1="12953" v2="12952" v3="12954" />
     <triangle v1="12954" v2="12952" v3="11734" />
     <triangle v1="12954" v2="11734" v3="12938" />
     <triangle v1="12938" v2="11734" v3="12937" />
     <triangle v1="12938" v2="8233" v3="12954" />
     <triangle v1="12954" v2="8233" v3="12941" />
     <triangle v1="12954" v2="12941" v3="12942" />
     <triangle v1="12938" v2="12935" v3="8233" />
     <triangle v1="12942" v2="11778" v3="12954" />
     <triangle v1="12954" v2="11778" v3="11780" />
     <triangle v1="12954" v2="11780" v3="12951" />
     <triangle v1="12951" v2="11780" v3="12950" />
     <triangle v1="12950" v2="11780" v3="12939" />
     <triangle v1="12951" v2="12953" v3="12954" />
     <triangle v1="11795" v2="8241" v3="11796" />
     <triangle v1="11796" v2="8241" v3="8198" />
     <triangle v1="11796" v2="8198" v3="12955" />
     <triangle v1="12955" v2="11797" v3="11796" />
     <triangle v1="11733" v2="12955" v3="8168" />
     <triangle v1="8168" v2="12955" v3="8198" />
     <triangle v1="8168" v2="8198" v3="12917" />
     <triangle v1="12917" v2="8198" v3="12921" />
     <triangle v1="12917" v2="12921" v3="12919" />
     <triangle v1="11733" v2="11732" v3="12955" />
     <triangle v1="12955" v2="11732" v3="11797" />
     <triangle v1="12929" v2="8252" v3="12956" />
     <triangle v1="12956" v2="8252" v3="11807" />
     <triangle v1="12956" v2="11807" v3="11810" />
     <triangle v1="12929" v2="12926" v3="8252" />
     <triangle v1="8252" v2="8251" v3="11807" />
     <triangle v1="11807" v2="8251" v3="11802" />
     <triangle v1="11809" v2="11805" v3="12956" />
     <triangle v1="12956" v2="11805" v3="8243" />
     <triangle v1="12956" v2="8243" v3="12929" />
     <triangle v1="12929" v2="8243" v3="12924" />
     <triangle v1="11805" v2="11804" v3="8243" />
     <triangle v1="8243" v2="11804" v3="8187" />
     <triangle v1="12956" v2="11810" v3="11809" />
     <triangle v1="11809" v2="11810" v3="11808" />
     <triangle v1="8222" v2="8200" v3="12943" />
     <triangle v1="12943" v2="8200" v3="12944" />
     <triangle v1="8200" v2="8207" v3="12944" />
     <triangle v1="12944" v2="8207" v3="12945" />
     <triangle v1="12397" v2="12945" v3="8210" />
     <triangle v1="8210" v2="12945" v3="8207" />
     <triangle v1="8151" v2="8153" v3="8204" />
     <triangle v1="8204" v2="8153" v3="8155" />
     <triangle v1="8204" v2="8155" v3="12933" />
     <triangle v1="8204" v2="8152" v3="8151" />
     <triangle v1="12957" v2="8176" v3="12958" />
     <triangle v1="12958" v2="8176" v3="12928" />
     <triangle v1="12928" v2="8176" v3="12927" />
     <triangle v1="12959" v2="12958" v3="12960" />
     <triangle v1="12960" v2="12958" v3="12928" />
     <triangle v1="12960" v2="12928" v3="12923" />
     <triangle v1="12961" v2="12959" v3="8175" />
     <triangle v1="8175" v2="12959" v3="12960" />
     <triangle v1="8175" v2="12960" v3="12923" />
     <triangle v1="8149" v2="8150" v3="12923" />
     <triangle v1="12923" v2="8150" v3="8175" />
     <triangle v1="8175" v2="8176" v3="12961" />
     <triangle v1="12961" v2="8176" v3="12957" />
     <triangle v1="12961" v2="12957" v3="12959" />
     <triangle v1="12959" v2="12957" v3="12958" />
     <triangle v1="11673" v2="12962" v3="11518" />
     <triangle v1="11518" v2="12962" v3="11519" />
     <triangle v1="11674" v2="12963" v3="11673" />
     <triangle v1="11673" v2="12963" v3="12962" />
     <triangle v1="12964" v2="12965" v3="12966" />
     <triangle v1="12966" v2="12965" v3="12967" />
     <triangle v1="11670" v2="11669" v3="12968" />
     <triangle v1="12968" v2="11669" v3="12969" />
     <triangle v1="11669" v2="11671" v3="12969" />
     <triangle v1="12969" v2="11671" v3="12970" />
     <triangle v1="11671" v2="11672" v3="12970" />
     <triangle v1="12970" v2="11672" v3="12971" />
     <triangle v1="12972" v2="11674" v3="12964" />
     <triangle v1="12964" v2="11674" v3="11520" />
     <triangle v1="12964" v2="11520" v3="8192" />
     <triangle v1="12973" v2="12974" v3="12972" />
     <triangle v1="12972" v2="12974" v3="12975" />
     <triangle v1="12972" v2="12975" v3="11525" />
     <triangle v1="12965" v2="11670" v3="12973" />
     <triangle v1="12973" v2="11670" v3="12968" />
     <triangle v1="12973" v2="12968" v3="12974" />
     <triangle v1="12974" v2="12968" v3="12976" />
     <triangle v1="12976" v2="12968" v3="12977" />
     <triangle v1="12976" v2="12977" v3="12978" />
     <triangle v1="12978" v2="12977" v3="12979" />
     <triangle v1="12964" v2="11815" v3="12965" />
     <triangle v1="12965" v2="11815" v3="11816" />
     <triangle v1="12965" v2="11816" v3="11670" />
     <triangle v1="11670" v2="11816" v3="11672" />
     <triangle v1="11672" v2="11816" v3="7476" />
     <triangle v1="11672" v2="7476" v3="12980" />
     <triangle v1="12980" v2="7476" v3="7477" />
     <triangle v1="12980" v2="7477" v3="8136" />
     <triangle v1="12968" v2="12971" v3="12977" />
     <triangle v1="12977" v2="12971" v3="12980" />
     <triangle v1="12980" v2="12971" v3="11672" />
     <triangle v1="8193" v2="11815" v3="8192" />
     <triangle v1="8192" v2="11815" v3="12964" />
     <triangle v1="11816" v2="8182" v3="7476" />
     <triangle v1="12978" v2="12981" v3="12976" />
     <triangle v1="12976" v2="12981" v3="12982" />
     <triangle v1="12982" v2="12981" v3="12983" />
     <triangle v1="12983" v2="12981" v3="12984" />
     <triangle v1="12983" v2="12984" v3="12985" />
     <triangle v1="12985" v2="12984" v3="12986" />
     <triangle v1="12985" v2="12986" v3="12987" />
     <triangle v1="12987" v2="12986" v3="12988" />
     <triangle v1="12987" v2="12988" v3="12989" />
     <triangle v1="12989" v2="12988" v3="12990" />
     <triangle v1="12989" v2="12990" v3="12991" />
     <triangle v1="12991" v2="12990" v3="12992" />
     <triangle v1="12991" v2="12992" v3="12993" />
     <triangle v1="12993" v2="12992" v3="12994" />
     <triangle v1="12993" v2="12994" v3="12995" />
     <triangle v1="12995" v2="12994" v3="12996" />
     <triangle v1="12995" v2="12996" v3="12997" />
     <triangle v1="12997" v2="12996" v3="12998" />
     <triangle v1="12997" v2="12998" v3="12999" />
     <triangle v1="12997" v2="12999" v3="13000" />
     <triangle v1="13000" v2="12999" v3="13001" />
     <triangle v1="13000" v2="13001" v3="13002" />
     <triangle v1="13002" v2="13003" v3="13000" />
     <triangle v1="13000" v2="13003" v3="11548" />
     <triangle v1="11548" v2="13003" v3="11549" />
     <triangle v1="12974" v2="13004" v3="12975" />
     <triangle v1="12975" v2="13004" v3="13005" />
     <triangle v1="12975" v2="13005" v3="13006" />
     <triangle v1="13006" v2="13007" v3="12975" />
     <triangle v1="12975" v2="13007" v3="13008" />
     <triangle v1="12975" v2="13008" v3="13009" />
     <triangle v1="11521" v2="12963" v3="11525" />
     <triangle v1="11525" v2="12963" v3="12972" />
     <triangle v1="12963" v2="11674" v3="12972" />
     <triangle v1="13010" v2="13011" v3="13012" />
     <triangle v1="13012" v2="13011" v3="13013" />
     <triangle v1="13012" v2="13013" v3="13014" />
     <triangle v1="13014" v2="13015" v3="13012" />
     <triangle v1="13012" v2="13015" v3="13016" />
     <triangle v1="13012" v2="13016" v3="13017" />
     <triangle v1="13017" v2="13018" v3="13012" />
     <triangle v1="13012" v2="13018" v3="13019" />
     <triangle v1="13012" v2="13019" v3="13020" />
     <triangle v1="13021" v2="13022" v3="13023" />
     <triangle v1="13023" v2="13022" v3="13024" />
     <triangle v1="13023" v2="13024" v3="13025" />
     <triangle v1="13025" v2="13024" v3="13026" />
     <triangle v1="13025" v2="13026" v3="11567" />
     <triangle v1="11567" v2="13026" v3="13027" />
     <triangle v1="11567" v2="13027" v3="11565" />
     <triangle v1="11565" v2="13027" v3="13026" />
     <triangle v1="11565" v2="13026" v3="13028" />
     <triangle v1="13028" v2="13026" v3="13029" />
     <triangle v1="13028" v2="13029" v3="13030" />
     <triangle v1="13030" v2="13029" v3="13031" />
     <triangle v1="13030" v2="13031" v3="13032" />
     <triangle v1="13032" v2="13031" v3="13033" />
     <triangle v1="13032" v2="13033" v3="13034" />
     <triangle v1="13021" v2="13035" v3="13022" />
     <triangle v1="13022" v2="13035" v3="13036" />
     <triangle v1="13022" v2="13036" v3="13031" />
     <triangle v1="13031" v2="13036" v3="13033" />
     <triangle v1="13034" v2="13037" v3="13032" />
     <triangle v1="13032" v2="13037" v3="13038" />
     <triangle v1="13032" v2="13038" v3="13039" />
     <triangle v1="13039" v2="13038" v3="13040" />
     <triangle v1="13039" v2="13040" v3="13041" />
     <triangle v1="13041" v2="13040" v3="13042" />
     <triangle v1="13041" v2="13042" v3="11555" />
     <triangle v1="11555" v2="13042" v3="11553" />
     <triangle v1="11553" v2="13042" v3="13043" />
     <triangle v1="11553" v2="13043" v3="11552" />
     <triangle v1="11552" v2="13043" v3="13044" />
     <triangle v1="11552" v2="13044" v3="11573" />
     <triangle v1="11573" v2="13044" v3="13045" />
     <triangle v1="11573" v2="13045" v3="13046" />
     <triangle v1="13046" v2="13045" v3="13047" />
     <triangle v1="13046" v2="13047" v3="13048" />
     <triangle v1="13048" v2="13047" v3="13049" />
     <triangle v1="13048" v2="13049" v3="13050" />
     <triangle v1="13050" v2="13049" v3="13051" />
     <triangle v1="13050" v2="13051" v3="13052" />
     <triangle v1="13037" v2="13053" v3="13038" />
     <triangle v1="13038" v2="13053" v3="13054" />
     <triangle v1="13038" v2="13054" v3="13055" />
     <triangle v1="13055" v2="13054" v3="13056" />
     <triangle v1="13055" v2="13056" v3="13057" />
     <triangle v1="13055" v2="13057" v3="13058" />
     <triangle v1="13058" v2="13057" v3="13059" />
     <triangle v1="13058" v2="13059" v3="13060" />
     <triangle v1="13060" v2="13059" v3="13061" />
     <triangle v1="13060" v2="13061" v3="13062" />
     <triangle v1="13062" v2="13061" v3="13063" />
     <triangle v1="13062" v2="13063" v3="13049" />
     <triangle v1="13049" v2="13063" v3="13051" />
     <triangle v1="13052" v2="13064" v3="13050" />
     <triangle v1="13050" v2="13064" v3="13065" />
     <triangle v1="13050" v2="13065" v3="13066" />
     <triangle v1="13066" v2="13065" v3="13067" />
     <triangle v1="13066" v2="13067" v3="13068" />
     <triangle v1="13068" v2="13067" v3="13069" />
     <triangle v1="13068" v2="13069" v3="11581" />
     <triangle v1="11581" v2="13069" v3="11583" />
     <triangle v1="11583" v2="13069" v3="11585" />
     <triangle v1="11585" v2="13069" v3="13070" />
     <triangle v1="11585" v2="13070" v3="11587" />
     <triangle v1="11587" v2="13070" v3="11589" />
     <triangle v1="11589" v2="13070" v3="13071" />
     <triangle v1="11589" v2="13071" v3="11591" />
     <triangle v1="11591" v2="13071" v3="11593" />
     <triangle v1="11593" v2="13071" v3="13072" />
     <triangle v1="11593" v2="13072" v3="11595" />
     <triangle v1="11595" v2="13072" v3="13073" />
     <triangle v1="11595" v2="13073" v3="11597" />
     <triangle v1="11597" v2="13073" v3="11599" />
     <triangle v1="11599" v2="13073" v3="11601" />
     <triangle v1="11601" v2="13073" v3="13074" />
     <triangle v1="11601" v2="13074" v3="13075" />
     <triangle v1="13075" v2="13074" v3="13076" />
     <triangle v1="13075" v2="13076" v3="13077" />
     <triangle v1="13077" v2="13076" v3="13078" />
     <triangle v1="13078" v2="13076" v3="13079" />
     <triangle v1="13078" v2="13079" v3="13080" />
     <triangle v1="13080" v2="13079" v3="13081" />
     <triangle v1="13081" v2="13079" v3="13082" />
     <triangle v1="13081" v2="13082" v3="13083" />
     <triangle v1="13083" v2="13082" v3="13084" />
     <triangle v1="13084" v2="13082" v3="13085" />
     <triangle v1="13084" v2="13085" v3="13086" />
     <triangle v1="13086" v2="13085" v3="13087" />
     <triangle v1="13087" v2="13085" v3="13088" />
     <triangle v1="13087" v2="13088" v3="13089" />
     <triangle v1="13089" v2="13088" v3="13090" />
     <triangle v1="13090" v2="13088" v3="13065" />
     <triangle v1="13090" v2="13065" v3="13064" />
     <triangle v1="13077" v2="13091" v3="13075" />
     <triangle v1="13075" v2="13091" v3="13092" />
     <triangle v1="13075" v2="13092" v3="11601" />
     <triangle v1="11601" v2="13092" v3="13093" />
     <triangle v1="11581" v2="11579" v3="13068" />
     <triangle v1="13068" v2="11579" v3="13094" />
     <triangle v1="13068" v2="13094" v3="13066" />
     <triangle v1="13066" v2="13094" v3="13048" />
     <triangle v1="13066" v2="13048" v3="13050" />
     <triangle v1="11579" v2="11577" v3="13094" />
     <triangle v1="13094" v2="11577" v3="13046" />
     <triangle v1="13094" v2="13046" v3="13048" />
     <triangle v1="11577" v2="11573" v3="13046" />
     <triangle v1="13041" v2="11555" v3="13095" />
     <triangle v1="13095" v2="11555" v3="11557" />
     <triangle v1="13095" v2="11557" v3="11559" />
     <triangle v1="11560" v2="13096" v3="11559" />
     <triangle v1="11559" v2="13096" v3="13097" />
     <triangle v1="11559" v2="13097" v3="13041" />
     <triangle v1="13041" v2="13097" v3="13039" />
     <triangle v1="11560" v2="11562" v3="13096" />
     <triangle v1="13096" v2="11562" v3="13097" />
     <triangle v1="11563" v2="13098" v3="11562" />
     <triangle v1="11562" v2="13098" v3="13028" />
     <triangle v1="11562" v2="13028" v3="13097" />
     <triangle v1="13097" v2="13028" v3="13030" />
     <triangle v1="13097" v2="13030" v3="13039" />
     <triangle v1="13039" v2="13030" v3="13032" />
     <triangle v1="13098" v2="11563" v3="13028" />
     <triangle v1="13028" v2="11563" v3="11565" />
     <triangle v1="13025" v2="11567" v3="13099" />
     <triangle v1="13099" v2="11567" v3="11568" />
     <triangle v1="13099" v2="11568" v3="11570" />
     <triangle v1="11572" v2="13023" v3="11570" />
     <triangle v1="11570" v2="13023" v3="13025" />
     <triangle v1="11570" v2="13025" v3="13099" />
     <triangle v1="13049" v2="13047" v3="13062" />
     <triangle v1="13062" v2="13047" v3="13100" />
     <triangle v1="13062" v2="13100" v3="13060" />
     <triangle v1="13060" v2="13100" v3="13101" />
     <triangle v1="13060" v2="13101" v3="13058" />
     <triangle v1="13058" v2="13101" v3="13102" />
     <triangle v1="13058" v2="13102" v3="13055" />
     <triangle v1="13055" v2="13102" v3="13040" />
     <triangle v1="13055" v2="13040" v3="13038" />
     <triangle v1="13047" v2="13045" v3="13100" />
     <triangle v1="13100" v2="13045" v3="13044" />
     <triangle v1="13100" v2="13044" v3="13101" />
     <triangle v1="13101" v2="13044" v3="13043" />
     <triangle v1="13101" v2="13043" v3="13102" />
     <triangle v1="13102" v2="13043" v3="13042" />
     <triangle v1="13102" v2="13042" v3="13040" />
     <triangle v1="13031" v2="13029" v3="13022" />
     <triangle v1="13022" v2="13029" v3="13024" />
     <triangle v1="13029" v2="13026" v3="13024" />
     <triangle v1="13041" v2="13095" v3="11559" />
     <triangle v1="13065" v2="13088" v3="13067" />
     <triangle v1="13067" v2="13088" v3="13103" />
     <triangle v1="13067" v2="13103" v3="13069" />
     <triangle v1="13069" v2="13103" v3="13070" />
     <triangle v1="13088" v2="13085" v3="13103" />
     <triangle v1="13103" v2="13085" v3="13104" />
     <triangle v1="13103" v2="13104" v3="13070" />
     <triangle v1="13070" v2="13104" v3="13071" />
     <triangle v1="13085" v2="13082" v3="13104" />
     <triangle v1="13104" v2="13082" v3="13105" />
     <triangle v1="13104" v2="13105" v3="13071" />
     <triangle v1="13071" v2="13105" v3="13072" />
     <triangle v1="13082" v2="13079" v3="13105" />
     <triangle v1="13105" v2="13079" v3="13106" />
     <triangle v1="13105" v2="13106" v3="13072" />
     <triangle v1="13072" v2="13106" v3="13073" />
     <triangle v1="13079" v2="13076" v3="13106" />
     <triangle v1="13106" v2="13076" v3="13074" />
     <triangle v1="13106" v2="13074" v3="13073" />
     <triangle v1="13063" v2="13107" v3="13051" />
     <triangle v1="13051" v2="13107" v3="13108" />
     <triangle v1="13051" v2="13108" v3="13109" />
     <triangle v1="13109" v2="13108" v3="13110" />
     <triangle v1="13109" v2="13110" v3="13111" />
     <triangle v1="13111" v2="13110" v3="13112" />
     <triangle v1="13111" v2="13112" v3="13113" />
     <triangle v1="13113" v2="13112" v3="13114" />
     <triangle v1="13113" v2="13114" v3="13087" />
     <triangle v1="13087" v2="13114" v3="13086" />
     <triangle v1="13086" v2="13114" v3="13084" />
     <triangle v1="13084" v2="13114" v3="13115" />
     <triangle v1="13084" v2="13115" v3="13083" />
     <triangle v1="13083" v2="13115" v3="13081" />
     <triangle v1="13081" v2="13115" v3="13116" />
     <triangle v1="13081" v2="13116" v3="13080" />
     <triangle v1="13080" v2="13116" v3="13078" />
     <triangle v1="13078" v2="13116" v3="13117" />
     <triangle v1="13078" v2="13117" v3="13077" />
     <triangle v1="13077" v2="13117" v3="13118" />
     <triangle v1="13077" v2="13118" v3="13091" />
     <triangle v1="13091" v2="13118" v3="13092" />
     <triangle v1="13092" v2="13118" v3="13093" />
     <triangle v1="13093" v2="13118" v3="13119" />
     <triangle v1="13093" v2="13119" v3="13120" />
     <triangle v1="13120" v2="13119" v3="13121" />
     <triangle v1="13120" v2="13121" v3="13122" />
     <triangle v1="13122" v2="13121" v3="13123" />
     <triangle v1="13122" v2="13123" v3="13124" />
     <triangle v1="13124" v2="13123" v3="13125" />
     <triangle v1="13124" v2="13125" v3="13126" />
     <triangle v1="13126" v2="13125" v3="13127" />
     <triangle v1="13126" v2="13127" v3="13128" />
     <triangle v1="13128" v2="13127" v3="13129" />
     <triangle v1="13128" v2="13129" v3="13130" />
     <triangle v1="13130" v2="13129" v3="13131" />
     <triangle v1="13130" v2="13131" v3="13132" />
     <triangle v1="13132" v2="13131" v3="13133" />
     <triangle v1="13133" v2="13131" v3="13134" />
     <triangle v1="13133" v2="13134" v3="13135" />
     <triangle v1="13135" v2="13134" v3="13107" />
     <triangle v1="13107" v2="13134" v3="13136" />
     <triangle v1="13107" v2="13136" v3="13137" />
     <triangle v1="13137" v2="13136" v3="13138" />
     <triangle v1="13137" v2="13138" v3="13139" />
     <triangle v1="13139" v2="13138" v3="13140" />
     <triangle v1="13139" v2="13140" v3="13141" />
     <triangle v1="13141" v2="13140" v3="13142" />
     <triangle v1="13141" v2="13142" v3="13143" />
     <triangle v1="13143" v2="13142" v3="13144" />
     <triangle v1="13143" v2="13144" v3="13145" />
     <triangle v1="13145" v2="13144" v3="13146" />
     <triangle v1="13145" v2="13146" v3="13116" />
     <triangle v1="13116" v2="13146" v3="13117" />
     <triangle v1="13132" v2="13147" v3="13130" />
     <triangle v1="13130" v2="13147" v3="13148" />
     <triangle v1="13130" v2="13148" v3="13128" />
     <triangle v1="13128" v2="13148" v3="13149" />
     <triangle v1="13128" v2="13149" v3="13126" />
     <triangle v1="13126" v2="13149" v3="13150" />
     <triangle v1="13126" v2="13150" v3="13124" />
     <triangle v1="13124" v2="13150" v3="13151" />
     <triangle v1="13124" v2="13151" v3="13122" />
     <triangle v1="13122" v2="13151" v3="13152" />
     <triangle v1="13122" v2="13152" v3="13120" />
     <triangle v1="13120" v2="13152" v3="13093" />
     <triangle v1="13147" v2="13153" v3="13148" />
     <triangle v1="13148" v2="13153" v3="13154" />
     <triangle v1="13148" v2="13154" v3="13149" />
     <triangle v1="13149" v2="13154" v3="13155" />
     <triangle v1="13149" v2="13155" v3="13150" />
     <triangle v1="13150" v2="13155" v3="13156" />
     <triangle v1="13150" v2="13156" v3="13151" />
     <triangle v1="13151" v2="13156" v3="13157" />
     <triangle v1="13151" v2="13157" v3="13152" />
     <triangle v1="13152" v2="13157" v3="13093" />
     <triangle v1="13153" v2="13158" v3="13154" />
     <triangle v1="13154" v2="13158" v3="13159" />
     <triangle v1="13154" v2="13159" v3="13155" />
     <triangle v1="13155" v2="13159" v3="13160" />
     <triangle v1="13155" v2="13160" v3="13156" />
     <triangle v1="13156" v2="13160" v3="13161" />
     <triangle v1="13156" v2="13161" v3="13157" />
     <triangle v1="13157" v2="13161" v3="13162" />
     <triangle v1="13157" v2="13162" v3="13093" />
     <triangle v1="13158" v2="13163" v3="13159" />
     <triangle v1="13159" v2="13163" v3="13164" />
     <triangle v1="13159" v2="13164" v3="13160" />
     <triangle v1="13160" v2="13164" v3="13165" />
     <triangle v1="13160" v2="13165" v3="13161" />
     <triangle v1="13161" v2="13165" v3="13162" />
     <triangle v1="13163" v2="13166" v3="13164" />
     <triangle v1="13164" v2="13166" v3="13167" />
     <triangle v1="13164" v2="13167" v3="13165" />
     <triangle v1="13165" v2="13167" v3="13162" />
     <triangle v1="13166" v2="13162" v3="13167" />
     <triangle v1="13087" v2="13089" v3="13113" />
     <triangle v1="13113" v2="13089" v3="13090" />
     <triangle v1="13113" v2="13090" v3="13168" />
     <triangle v1="13168" v2="13090" v3="13064" />
     <triangle v1="13168" v2="13064" v3="13169" />
     <triangle v1="13169" v2="13064" v3="13052" />
     <triangle v1="13169" v2="13052" v3="13051" />
     <triangle v1="13136" v2="13134" v3="13170" />
     <triangle v1="13170" v2="13134" v3="13131" />
     <triangle v1="13170" v2="13131" v3="13129" />
     <triangle v1="13108" v2="13107" v3="13171" />
     <triangle v1="13171" v2="13107" v3="13137" />
     <triangle v1="13171" v2="13137" v3="13139" />
     <triangle v1="13108" v2="13171" v3="13172" />
     <triangle v1="13172" v2="13171" v3="13139" />
     <triangle v1="13172" v2="13139" v3="13141" />
     <triangle v1="13169" v2="13051" v3="13173" />
     <triangle v1="13173" v2="13051" v3="13109" />
     <triangle v1="13173" v2="13109" v3="13111" />
     <triangle v1="13168" v2="13169" v3="13173" />
     <triangle v1="13168" v2="13173" v3="13111" />
     <triangle v1="13136" v2="13170" v3="13138" />
     <triangle v1="13138" v2="13170" v3="13174" />
     <triangle v1="13138" v2="13174" v3="13140" />
     <triangle v1="13140" v2="13174" v3="13175" />
     <triangle v1="13140" v2="13175" v3="13142" />
     <triangle v1="13142" v2="13175" v3="13176" />
     <triangle v1="13142" v2="13176" v3="13144" />
     <triangle v1="13144" v2="13176" v3="13177" />
     <triangle v1="13144" v2="13177" v3="13146" />
     <triangle v1="13146" v2="13177" v3="13178" />
     <triangle v1="13146" v2="13178" v3="13117" />
     <triangle v1="13117" v2="13178" v3="13118" />
     <triangle v1="13174" v2="13170" v3="13129" />
     <triangle v1="13108" v2="13172" v3="13110" />
     <triangle v1="13110" v2="13172" v3="13179" />
     <triangle v1="13110" v2="13179" v3="13112" />
     <triangle v1="13112" v2="13179" v3="13180" />
     <triangle v1="13112" v2="13180" v3="13114" />
     <triangle v1="13114" v2="13180" v3="13115" />
     <triangle v1="13179" v2="13172" v3="13141" />
     <triangle v1="13113" v2="13168" v3="13111" />
     <triangle v1="13175" v2="13174" v3="13127" />
     <triangle v1="13127" v2="13174" v3="13129" />
     <triangle v1="13180" v2="13179" v3="13143" />
     <triangle v1="13143" v2="13179" v3="13141" />
     <triangle v1="13176" v2="13175" v3="13125" />
     <triangle v1="13125" v2="13175" v3="13127" />
     <triangle v1="13115" v2="13180" v3="13145" />
     <triangle v1="13145" v2="13180" v3="13143" />
     <triangle v1="13177" v2="13176" v3="13123" />
     <triangle v1="13123" v2="13176" v3="13125" />
     <triangle v1="13116" v2="13115" v3="13145" />
     <triangle v1="13178" v2="13177" v3="13121" />
     <triangle v1="13121" v2="13177" v3="13123" />
     <triangle v1="13118" v2="13178" v3="13119" />
     <triangle v1="13119" v2="13178" v3="13121" />
     <triangle v1="13181" v2="13182" v3="13107" />
     <triangle v1="13107" v2="13182" v3="13183" />
     <triangle v1="13107" v2="13183" v3="13135" />
     <triangle v1="13135" v2="13183" v3="13184" />
     <triangle v1="13135" v2="13184" v3="13133" />
     <triangle v1="13133" v2="13184" v3="13185" />
     <triangle v1="13133" v2="13185" v3="13132" />
     <triangle v1="13132" v2="13185" v3="13186" />
     <triangle v1="13132" v2="13186" v3="13147" />
     <triangle v1="13147" v2="13186" v3="13187" />
     <triangle v1="13147" v2="13187" v3="13153" />
     <triangle v1="13153" v2="13187" v3="13188" />
     <triangle v1="13153" v2="13188" v3="13158" />
     <triangle v1="13158" v2="13188" v3="13189" />
     <triangle v1="13158" v2="13189" v3="13163" />
     <triangle v1="13163" v2="13189" v3="13190" />
     <triangle v1="13163" v2="13190" v3="13166" />
     <triangle v1="13166" v2="13190" v3="13191" />
     <triangle v1="13166" v2="13191" v3="13162" />
     <triangle v1="13162" v2="13191" v3="13192" />
     <triangle v1="13162" v2="13192" v3="13193" />
     <triangle v1="13193" v2="13192" v3="13194" />
     <triangle v1="13193" v2="13194" v3="13195" />
     <triangle v1="13195" v2="13194" v3="13196" />
     <triangle v1="13195" v2="13196" v3="11646" />
     <triangle v1="11646" v2="13196" v3="11644" />
     <triangle v1="11644" v2="13196" v3="11642" />
     <triangle v1="11642" v2="13196" v3="13197" />
     <triangle v1="11642" v2="13197" v3="11640" />
     <triangle v1="11640" v2="13197" v3="11638" />
     <triangle v1="11638" v2="13197" v3="13198" />
     <triangle v1="11638" v2="13198" v3="11636" />
     <triangle v1="11636" v2="13198" v3="11634" />
     <triangle v1="11634" v2="13198" v3="13199" />
     <triangle v1="11634" v2="13199" v3="11632" />
     <triangle v1="11632" v2="13199" v3="13200" />
     <triangle v1="11632" v2="13200" v3="11629" />
     <triangle v1="11629" v2="13200" v3="13201" />
     <triangle v1="11629" v2="13201" v3="11630" />
     <triangle v1="11630" v2="13201" v3="13202" />
     <triangle v1="11630" v2="13202" v3="13203" />
     <triangle v1="13203" v2="13202" v3="13204" />
     <triangle v1="13203" v2="13204" v3="13205" />
     <triangle v1="13205" v2="13204" v3="13206" />
     <triangle v1="13205" v2="13206" v3="13207" />
     <triangle v1="13207" v2="13206" v3="13183" />
     <triangle v1="13207" v2="13183" v3="13182" />
     <triangle v1="13182" v2="13181" v3="13208" />
     <triangle v1="13208" v2="13181" v3="13209" />
     <triangle v1="13208" v2="13209" v3="13210" />
     <triangle v1="13210" v2="13209" v3="13211" />
     <triangle v1="13210" v2="13211" v3="13212" />
     <triangle v1="13212" v2="13211" v3="13213" />
     <triangle v1="13212" v2="13213" v3="13214" />
     <triangle v1="13212" v2="13214" v3="13215" />
     <triangle v1="13215" v2="13214" v3="13216" />
     <triangle v1="13215" v2="13216" v3="13217" />
     <triangle v1="13215" v2="13217" v3="13218" />
     <triangle v1="13218" v2="13217" v3="13219" />
     <triangle v1="13218" v2="13219" v3="13220" />
     <triangle v1="13218" v2="13220" v3="13221" />
     <triangle v1="13221" v2="13220" v3="13222" />
     <triangle v1="13221" v2="13222" v3="13223" />
     <triangle v1="13223" v2="13222" v3="13224" />
     <triangle v1="13223" v2="13224" v3="13225" />
     <triangle v1="13226" v2="11667" v3="13225" />
     <triangle v1="13225" v2="11667" v3="13227" />
     <triangle v1="13225" v2="13227" v3="13223" />
     <triangle v1="13223" v2="13227" v3="13221" />
     <triangle v1="11666" v2="13228" v3="11667" />
     <triangle v1="11667" v2="13228" v3="13229" />
     <triangle v1="11667" v2="13229" v3="13227" />
     <triangle v1="13227" v2="13229" v3="13230" />
     <triangle v1="13227" v2="13230" v3="13221" />
     <triangle v1="13221" v2="13230" v3="13218" />
     <triangle v1="11666" v2="11665" v3="13228" />
     <triangle v1="13228" v2="11665" v3="11664" />
     <triangle v1="13228" v2="11664" v3="13231" />
     <triangle v1="13231" v2="11664" v3="11663" />
     <triangle v1="13231" v2="11663" v3="13232" />
     <triangle v1="13232" v2="11663" v3="11662" />
     <triangle v1="13232" v2="11662" v3="11661" />
     <triangle v1="13232" v2="11661" v3="13233" />
     <triangle v1="13233" v2="11661" v3="11660" />
     <triangle v1="13233" v2="11660" v3="11659" />
     <triangle v1="13233" v2="11659" v3="13234" />
     <triangle v1="13234" v2="11659" v3="11658" />
     <triangle v1="13234" v2="11658" v3="11657" />
     <triangle v1="13234" v2="11657" v3="13235" />
     <triangle v1="13235" v2="11657" v3="11656" />
     <triangle v1="13235" v2="11656" v3="13236" />
     <triangle v1="13236" v2="11656" v3="11655" />
     <triangle v1="13236" v2="11655" v3="13203" />
     <triangle v1="13203" v2="11655" v3="11630" />
     <triangle v1="11646" v2="11648" v3="13195" />
     <triangle v1="13195" v2="11648" v3="13237" />
     <triangle v1="13195" v2="13237" v3="13193" />
     <triangle v1="13193" v2="13237" v3="11652" />
     <triangle v1="13193" v2="11652" v3="13162" />
     <triangle v1="13162" v2="11652" v3="11654" />
     <triangle v1="11648" v2="11650" v3="13237" />
     <triangle v1="13237" v2="11650" v3="11652" />
     <triangle v1="13204" v2="13202" v3="13238" />
     <triangle v1="13238" v2="13202" v3="13201" />
     <triangle v1="13238" v2="13201" v3="13239" />
     <triangle v1="13239" v2="13201" v3="13200" />
     <triangle v1="13239" v2="13200" v3="13240" />
     <triangle v1="13240" v2="13200" v3="13199" />
     <triangle v1="13240" v2="13199" v3="13241" />
     <triangle v1="13241" v2="13199" v3="13198" />
     <triangle v1="13241" v2="13198" v3="13242" />
     <triangle v1="13242" v2="13198" v3="13197" />
     <triangle v1="13242" v2="13197" v3="13243" />
     <triangle v1="13243" v2="13197" v3="13196" />
     <triangle v1="13243" v2="13196" v3="13194" />
     <triangle v1="13184" v2="13183" v3="13206" />
     <triangle v1="13206" v2="13204" v3="13244" />
     <triangle v1="13244" v2="13204" v3="13238" />
     <triangle v1="13244" v2="13238" v3="13245" />
     <triangle v1="13245" v2="13238" v3="13239" />
     <triangle v1="13245" v2="13239" v3="13246" />
     <triangle v1="13246" v2="13239" v3="13240" />
     <triangle v1="13246" v2="13240" v3="13247" />
     <triangle v1="13247" v2="13240" v3="13241" />
     <triangle v1="13247" v2="13241" v3="13248" />
     <triangle v1="13248" v2="13241" v3="13242" />
     <triangle v1="13248" v2="13242" v3="13249" />
     <triangle v1="13249" v2="13242" v3="13243" />
     <triangle v1="13249" v2="13243" v3="13250" />
     <triangle v1="13250" v2="13243" v3="13194" />
     <triangle v1="13250" v2="13194" v3="13192" />
     <triangle v1="13207" v2="13182" v3="13251" />
     <triangle v1="13251" v2="13182" v3="13208" />
     <triangle v1="13251" v2="13208" v3="13252" />
     <triangle v1="13252" v2="13208" v3="13210" />
     <triangle v1="13252" v2="13210" v3="13253" />
     <triangle v1="13253" v2="13210" v3="13212" />
     <triangle v1="13253" v2="13212" v3="13254" />
     <triangle v1="13254" v2="13212" v3="13215" />
     <triangle v1="13254" v2="13215" v3="13255" />
     <triangle v1="13255" v2="13215" v3="13218" />
     <triangle v1="13255" v2="13218" v3="13230" />
     <triangle v1="13236" v2="13203" v3="13205" />
     <triangle v1="13205" v2="13207" v3="13256" />
     <triangle v1="13256" v2="13207" v3="13251" />
     <triangle v1="13256" v2="13251" v3="13257" />
     <triangle v1="13257" v2="13251" v3="13252" />
     <triangle v1="13257" v2="13252" v3="13258" />
     <triangle v1="13258" v2="13252" v3="13253" />
     <triangle v1="13258" v2="13253" v3="13259" />
     <triangle v1="13259" v2="13253" v3="13254" />
     <triangle v1="13259" v2="13254" v3="13260" />
     <triangle v1="13260" v2="13254" v3="13255" />
     <triangle v1="13260" v2="13255" v3="13261" />
     <triangle v1="13261" v2="13255" v3="13230" />
     <triangle v1="13261" v2="13230" v3="13229" />
     <triangle v1="13235" v2="13236" v3="13256" />
     <triangle v1="13256" v2="13236" v3="13205" />
     <triangle v1="13235" v2="13256" v3="13257" />
     <triangle v1="13234" v2="13235" v3="13257" />
     <triangle v1="13234" v2="13257" v3="13258" />
     <triangle v1="13233" v2="13234" v3="13258" />
     <triangle v1="13233" v2="13258" v3="13259" />
     <triangle v1="13232" v2="13233" v3="13259" />
     <triangle v1="13232" v2="13259" v3="13260" />
     <triangle v1="13231" v2="13232" v3="13260" />
     <triangle v1="13231" v2="13260" v3="13261" />
     <triangle v1="13228" v2="13231" v3="13261" />
     <triangle v1="13228" v2="13261" v3="13229" />
     <triangle v1="13185" v2="13184" v3="13244" />
     <triangle v1="13244" v2="13184" v3="13206" />
     <triangle v1="13185" v2="13244" v3="13245" />
     <triangle v1="13186" v2="13185" v3="13245" />
     <triangle v1="13186" v2="13245" v3="13246" />
     <triangle v1="13187" v2="13186" v3="13246" />
     <triangle v1="13187" v2="13246" v3="13247" />
     <triangle v1="13188" v2="13187" v3="13247" />
     <triangle v1="13188" v2="13247" v3="13248" />
     <triangle v1="13189" v2="13188" v3="13248" />
     <triangle v1="13189" v2="13248" v3="13249" />
     <triangle v1="13190" v2="13189" v3="13249" />
     <triangle v1="13190" v2="13249" v3="13250" />
     <triangle v1="13191" v2="13190" v3="13250" />
     <triangle v1="13191" v2="13250" v3="13192" />
     <triangle v1="13262" v2="13263" v3="13264" />
     <triangle v1="13264" v2="13263" v3="13265" />
     <triangle v1="13264" v2="13265" v3="13266" />
     <triangle v1="13267" v2="13268" v3="13265" />
     <triangle v1="13265" v2="13268" v3="13266" />
     <triangle v1="13269" v2="13270" v3="13267" />
     <triangle v1="13267" v2="13270" v3="13268" />
     <triangle v1="11667" v2="13271" v3="8424" />
     <triangle v1="8424" v2="13271" v3="8255" />
     <triangle v1="8424" v2="8255" v3="8532" />
     <triangle v1="8532" v2="8255" v3="8531" />
     <triangle v1="8531" v2="8255" v3="8257" />
     <triangle v1="8531" v2="8257" v3="13272" />
     <triangle v1="13272" v2="8257" v3="13273" />
     <triangle v1="13272" v2="13273" v3="13274" />
     <triangle v1="13226" v2="13275" v3="11667" />
     <triangle v1="11667" v2="13275" v3="13276" />
     <triangle v1="11667" v2="13276" v3="13271" />
     <triangle v1="13263" v2="13277" v3="13275" />
     <triangle v1="13275" v2="13277" v3="13278" />
     <triangle v1="13275" v2="13278" v3="13276" />
     <triangle v1="13276" v2="13278" v3="13279" />
     <triangle v1="13279" v2="13278" v3="13273" />
     <triangle v1="13279" v2="13273" v3="13280" />
     <triangle v1="13280" v2="13273" v3="8257" />
     <triangle v1="13280" v2="8257" v3="13281" />
     <triangle v1="13263" v2="13262" v3="13277" />
     <triangle v1="13277" v2="13282" v3="13278" />
     <triangle v1="13272" v2="13274" v3="13283" />
     <triangle v1="13283" v2="13274" v3="13284" />
     <triangle v1="13283" v2="13284" v3="13285" />
     <triangle v1="13286" v2="7302" v3="13285" />
     <triangle v1="13285" v2="7302" v3="13287" />
     <triangle v1="13285" v2="13287" v3="13283" />
     <triangle v1="13286" v2="13270" v3="7302" />
     <triangle v1="7302" v2="13270" v3="13269" />
     <triangle v1="7302" v2="7294" v3="13287" />
     <triangle v1="13287" v2="7294" v3="13288" />
     <triangle v1="13288" v2="7294" v3="13272" />
     <triangle v1="13272" v2="7294" v3="8390" />
     <triangle v1="13272" v2="8390" v3="8531" />
     <triangle v1="8532" v2="8425" v3="8424" />
     <triangle v1="13271" v2="13289" v3="8255" />
     <triangle v1="13290" v2="13291" v3="13292" />
     <triangle v1="13292" v2="13291" v3="13293" />
     <triangle v1="13292" v2="13293" v3="13294" />
     <triangle v1="13294" v2="13293" v3="13295" />
     <triangle v1="13294" v2="13295" v3="13296" />
     <triangle v1="13291" v2="13290" v3="13297" />
     <triangle v1="13297" v2="13290" v3="13298" />
     <triangle v1="13297" v2="13298" v3="13299" />
     <triangle v1="13299" v2="13298" v3="13300" />
     <triangle v1="13300" v2="13298" v3="13301" />
     <triangle v1="13300" v2="13301" v3="13294" />
     <triangle v1="13294" v2="13301" v3="13292" />
     <triangle v1="13019" v2="13023" v3="13020" />
     <triangle v1="13020" v2="13023" v3="13302" />
     <triangle v1="13020" v2="13302" v3="13296" />
     <triangle v1="13296" v2="13302" v3="13294" />
     <triangle v1="13023" v2="11572" v3="13302" />
     <triangle v1="13302" v2="11572" v3="13303" />
     <triangle v1="13303" v2="11572" v3="11571" />
     <triangle v1="13303" v2="11571" v3="13304" />
     <triangle v1="13303" v2="13304" v3="13305" />
     <triangle v1="13305" v2="13304" v3="13306" />
     <triangle v1="13305" v2="13306" v3="13307" />
     <triangle v1="13307" v2="13308" v3="13305" />
     <triangle v1="13305" v2="13308" v3="13309" />
     <triangle v1="13305" v2="13309" v3="13310" />
     <triangle v1="13310" v2="13311" v3="13305" />
     <triangle v1="13305" v2="13311" v3="13312" />
     <triangle v1="13305" v2="13312" v3="13313" />
     <triangle v1="13313" v2="13314" v3="13305" />
     <triangle v1="13305" v2="13314" v3="13315" />
     <triangle v1="13294" v2="13316" v3="13300" />
     <triangle v1="13300" v2="13316" v3="13317" />
     <triangle v1="13299" v2="13318" v3="13297" />
     <triangle v1="13297" v2="13318" v3="13319" />
     <triangle v1="13319" v2="13318" v3="13320" />
     <triangle v1="13320" v2="13318" v3="13321" />
     <triangle v1="13297" v2="13322" v3="13291" />
     <triangle v1="13323" v2="13324" v3="13293" />
     <triangle v1="13293" v2="13324" v3="13295" />
     <triangle v1="11519" v2="12962" v3="11521" />
     <triangle v1="11521" v2="12962" v3="12963" />
     <triangle v1="13325" v2="13326" v3="12967" />
     <triangle v1="12967" v2="13326" v3="12966" />
     <triangle v1="12972" v2="13326" v3="12973" />
     <triangle v1="12973" v2="13326" v3="13325" />
     <triangle v1="12964" v2="12966" v3="12972" />
     <triangle v1="12972" v2="12966" v3="13326" />
     <triangle v1="12973" v2="13325" v3="12965" />
     <triangle v1="12965" v2="13325" v3="12967" />
     <triangle v1="13327" v2="13328" v3="13329" />
     <triangle v1="13329" v2="13328" v3="13330" />
     <triangle v1="13327" v2="13331" v3="13328" />
     <triangle v1="13328" v2="13331" v3="13332" />
     <triangle v1="13328" v2="13332" v3="13330" />
     <triangle v1="13330" v2="13332" v3="13333" />
     <triangle v1="13330" v2="13333" v3="13329" />
     <triangle v1="13329" v2="13333" v3="13334" />
     <triangle v1="13329" v2="13334" v3="13327" />
     <triangle v1="13327" v2="13334" v3="13331" />
     <triangle v1="13335" v2="13336" v3="13337" />
     <triangle v1="13337" v2="13336" v3="13338" />
     <triangle v1="13335" v2="13339" v3="13336" />
     <triangle v1="13336" v2="13339" v3="13340" />
     <triangle v1="13336" v2="13340" v3="13338" />
     <triangle v1="13338" v2="13340" v3="13341" />
     <triangle v1="13338" v2="13341" v3="13337" />
     <triangle v1="13337" v2="13341" v3="13342" />
     <triangle v1="13337" v2="13342" v3="13335" />
     <triangle v1="13335" v2="13342" v3="13339" />
     <triangle v1="13343" v2="13344" v3="13345" />
     <triangle v1="13345" v2="13344" v3="13346" />
     <triangle v1="13343" v2="13347" v3="13344" />
     <triangle v1="13344" v2="13347" v3="13348" />
     <triangle v1="13344" v2="13348" v3="13346" />
     <triangle v1="13346" v2="13348" v3="13349" />
     <triangle v1="13346" v2="13349" v3="13345" />
     <triangle v1="13345" v2="13349" v3="13350" />
     <triangle v1="13345" v2="13350" v3="13343" />
     <triangle v1="13343" v2="13350" v3="13347" />
     <triangle v1="12970" v2="12971" v3="12969" />
     <triangle v1="12969" v2="12971" v3="12968" />
     <triangle v1="7479" v2="7297" v3="8138" />
     <triangle v1="8138" v2="7297" v3="13351" />
     <triangle v1="8138" v2="13351" v3="13297" />
     <triangle v1="13297" v2="13351" v3="13352" />
     <triangle v1="13297" v2="13352" v3="13353" />
     <triangle v1="13319" v2="8139" v3="13297" />
     <triangle v1="13297" v2="8139" v3="8138" />
     <triangle v1="13354" v2="13355" v3="13356" />
     <triangle v1="13356" v2="13355" v3="13357" />
     <triangle v1="13356" v2="13357" v3="13358" />
     <triangle v1="13358" v2="13359" v3="13356" />
     <triangle v1="13317" v2="13359" v3="13300" />
     <triangle v1="13300" v2="13359" v3="13358" />
     <triangle v1="13300" v2="13358" v3="13299" />
     <triangle v1="13299" v2="13358" v3="13357" />
     <triangle v1="13354" v2="13321" v3="13355" />
     <triangle v1="13355" v2="13321" v3="13318" />
     <triangle v1="13299" v2="13357" v3="13318" />
     <triangle v1="13318" v2="13357" v3="13355" />
     <triangle v1="13356" v2="13360" v3="13354" />
     <triangle v1="13354" v2="13360" v3="13361" />
     <triangle v1="13354" v2="13361" v3="13321" />
     <triangle v1="13321" v2="13361" v3="13320" />
     <triangle v1="13360" v2="13362" v3="13361" />
     <triangle v1="13361" v2="13362" v3="13363" />
     <triangle v1="13364" v2="13365" v3="13366" />
     <triangle v1="13366" v2="13365" v3="13367" />
     <triangle v1="13292" v2="13365" v3="13290" />
     <triangle v1="13290" v2="13365" v3="13364" />
     <triangle v1="13301" v2="13367" v3="13292" />
     <triangle v1="13292" v2="13367" v3="13365" />
     <triangle v1="13298" v2="13366" v3="13301" />
     <triangle v1="13301" v2="13366" v3="13367" />
     <triangle v1="13290" v2="13364" v3="13298" />
     <triangle v1="13298" v2="13364" v3="13366" />
     <triangle v1="13368" v2="13369" v3="13370" />
     <triangle v1="13370" v2="13369" v3="13371" />
     <triangle v1="13372" v2="13369" v3="13373" />
     <triangle v1="13373" v2="13369" v3="13368" />
     <triangle v1="13372" v2="13374" v3="13369" />
     <triangle v1="13369" v2="13374" v3="13375" />
     <triangle v1="13369" v2="13375" v3="13371" />
     <triangle v1="13371" v2="13375" v3="13376" />
     <triangle v1="13371" v2="13376" v3="13377" />
     <triangle v1="13377" v2="13378" v3="13371" />
     <triangle v1="13371" v2="13378" v3="13379" />
     <triangle v1="13371" v2="13379" v3="13323" />
     <triangle v1="13323" v2="13293" v3="13371" />
     <triangle v1="13291" v2="13370" v3="13293" />
     <triangle v1="13293" v2="13370" v3="13371" />
     <triangle v1="13291" v2="13322" v3="13370" />
     <triangle v1="13370" v2="13322" v3="13380" />
     <triangle v1="13370" v2="13380" v3="13381" />
     <triangle v1="13381" v2="13382" v3="13370" />
     <triangle v1="13370" v2="13382" v3="13383" />
     <triangle v1="13370" v2="13383" v3="13384" />
     <triangle v1="13370" v2="13384" v3="13368" />
     <triangle v1="13368" v2="13384" v3="13385" />
     <triangle v1="13368" v2="13385" v3="13373" />
     <triangle v1="13010" v2="13012" v3="13386" />
     <triangle v1="13386" v2="13012" v3="13387" />
     <triangle v1="13386" v2="13387" v3="13388" />
     <triangle v1="13388" v2="13389" v3="13386" />
     <triangle v1="13296" v2="13387" v3="13020" />
     <triangle v1="13020" v2="13387" v3="13012" />
     <triangle v1="13295" v2="13388" v3="13296" />
     <triangle v1="13296" v2="13388" v3="13387" />
     <triangle v1="13295" v2="13324" v3="13388" />
     <triangle v1="13388" v2="13324" v3="13390" />
     <triangle v1="13388" v2="13390" v3="13391" />
     <triangle v1="13391" v2="13392" v3="13388" />
     <triangle v1="13388" v2="13392" v3="13393" />
     <triangle v1="13388" v2="13393" v3="13394" />
     <triangle v1="13394" v2="13395" v3="13388" />
     <triangle v1="13388" v2="13395" v3="13396" />
     <triangle v1="13388" v2="13396" v3="13389" />
     <triangle v1="13397" v2="13398" v3="13399" />
     <triangle v1="13399" v2="13398" v3="13400" />
     <triangle v1="13272" v2="13398" v3="13288" />
     <triangle v1="13288" v2="13398" v3="13397" />
     <triangle v1="13283" v2="13400" v3="13272" />
     <triangle v1="13272" v2="13400" v3="13398" />
     <triangle v1="13287" v2="13399" v3="13283" />
     <triangle v1="13283" v2="13399" v3="13400" />
     <triangle v1="13288" v2="13397" v3="13287" />
     <triangle v1="13287" v2="13397" v3="13399" />
     <triangle v1="13274" v2="13273" v3="13401" />
     <triangle v1="13401" v2="13273" v3="13402" />
     <triangle v1="13273" v2="13278" v3="13402" />
     <triangle v1="13402" v2="13278" v3="13403" />
     <triangle v1="13404" v2="13405" v3="13403" />
     <triangle v1="13403" v2="13405" v3="13402" />
     <triangle v1="13402" v2="13405" v3="13401" />
     <triangle v1="13401" v2="13405" v3="13406" />
     <triangle v1="13405" v2="13404" v3="13407" />
     <triangle v1="13407" v2="13404" v3="13408" />
     <triangle v1="13406" v2="13405" v3="13409" />
     <triangle v1="13409" v2="13405" v3="13407" />
     <triangle v1="13289" v2="13281" v3="13410" />
     <triangle v1="13410" v2="13281" v3="13411" />
     <triangle v1="13412" v2="13410" v3="13413" />
     <triangle v1="13413" v2="13410" v3="13411" />
     <triangle v1="8255" v2="13289" v3="8256" />
     <triangle v1="8256" v2="13289" v3="13412" />
     <triangle v1="13412" v2="13289" v3="13410" />
     <triangle v1="13411" v2="13281" v3="13413" />
     <triangle v1="13413" v2="13281" v3="8258" />
     <triangle v1="8258" v2="13281" v3="8257" />
     <triangle v1="12974" v2="12976" v3="13414" />
     <triangle v1="13414" v2="12976" v3="13415" />
     <triangle v1="13414" v2="13415" v3="13416" />
     <triangle v1="13416" v2="13415" v3="13417" />
     <triangle v1="13416" v2="13417" v3="13418" />
     <triangle v1="13418" v2="13417" v3="13419" />
     <triangle v1="13418" v2="13419" v3="13420" />
     <triangle v1="13420" v2="13419" v3="13421" />
     <triangle v1="13420" v2="13421" v3="13422" />
     <triangle v1="13422" v2="13421" v3="13423" />
     <triangle v1="13422" v2="13423" v3="13424" />
     <triangle v1="13424" v2="13423" v3="13425" />
     <triangle v1="13424" v2="13425" v3="13426" />
     <triangle v1="13426" v2="13425" v3="13427" />
     <triangle v1="13426" v2="13427" v3="13428" />
     <triangle v1="13428" v2="13427" v3="13429" />
     <triangle v1="13428" v2="13429" v3="13430" />
     <triangle v1="13431" v2="12975" v3="13432" />
     <triangle v1="13432" v2="12975" v3="13009" />
     <triangle v1="13432" v2="13009" v3="13433" />
     <triangle v1="13433" v2="13009" v3="13008" />
     <triangle v1="13433" v2="13008" v3="13434" />
     <triangle v1="13434" v2="13008" v3="13007" />
     <triangle v1="13434" v2="13007" v3="13435" />
     <triangle v1="13435" v2="13007" v3="13436" />
     <triangle v1="13435" v2="13436" v3="13437" />
     <triangle v1="13437" v2="13436" v3="13438" />
     <triangle v1="13437" v2="13438" v3="13439" />
     <triangle v1="13439" v2="13438" v3="13440" />
     <triangle v1="13439" v2="13440" v3="13441" />
     <triangle v1="13441" v2="13440" v3="13442" />
     <triangle v1="13441" v2="13442" v3="13443" />
     <triangle v1="13443" v2="13442" v3="13444" />
     <triangle v1="13443" v2="13444" v3="13445" />
     <triangle v1="13445" v2="13444" v3="13424" />
     <triangle v1="13445" v2="13424" v3="13426" />
     <triangle v1="13007" v2="13006" v3="13436" />
     <triangle v1="13436" v2="13006" v3="13446" />
     <triangle v1="13436" v2="13446" v3="13438" />
     <triangle v1="13438" v2="13446" v3="13447" />
     <triangle v1="13438" v2="13447" v3="13440" />
     <triangle v1="13440" v2="13447" v3="13448" />
     <triangle v1="13440" v2="13448" v3="13442" />
     <triangle v1="13442" v2="13448" v3="13449" />
     <triangle v1="13442" v2="13449" v3="13444" />
     <triangle v1="13444" v2="13449" v3="13422" />
     <triangle v1="13444" v2="13422" v3="13424" />
     <triangle v1="13006" v2="13005" v3="13446" />
     <triangle v1="13446" v2="13005" v3="13450" />
     <triangle v1="13446" v2="13450" v3="13447" />
     <triangle v1="13447" v2="13450" v3="13451" />
     <triangle v1="13447" v2="13451" v3="13448" />
     <triangle v1="13448" v2="13451" v3="13452" />
     <triangle v1="13448" v2="13452" v3="13449" />
     <triangle v1="13449" v2="13452" v3="13420" />
     <triangle v1="13449" v2="13420" v3="13422" />
     <triangle v1="13450" v2="13005" v3="13453" />
     <triangle v1="13453" v2="13005" v3="13004" />
     <triangle v1="13453" v2="13004" v3="13454" />
     <triangle v1="13454" v2="13004" v3="12974" />
     <triangle v1="13454" v2="12974" v3="13414" />
     <triangle v1="13414" v2="13416" v3="13454" />
     <triangle v1="13454" v2="13416" v3="13455" />
     <triangle v1="13454" v2="13455" v3="13453" />
     <triangle v1="13453" v2="13455" v3="13451" />
     <triangle v1="13453" v2="13451" v3="13450" />
     <triangle v1="13416" v2="13418" v3="13455" />
     <triangle v1="13455" v2="13418" v3="13452" />
     <triangle v1="13455" v2="13452" v3="13451" />
     <triangle v1="13418" v2="13420" v3="13452" />
     <triangle v1="13445" v2="13426" v3="13456" />
     <triangle v1="13456" v2="13426" v3="13428" />
     <triangle v1="13456" v2="13428" v3="13457" />
     <triangle v1="13457" v2="13428" v3="13430" />
     <triangle v1="13457" v2="13430" v3="13458" />
     <triangle v1="13458" v2="13430" v3="13429" />
     <triangle v1="13458" v2="13429" v3="13459" />
     <triangle v1="13459" v2="13429" v3="13427" />
     <triangle v1="13459" v2="13427" v3="13460" />
     <triangle v1="13460" v2="13427" v3="13425" />
     <triangle v1="13460" v2="13425" v3="13461" />
     <triangle v1="13461" v2="13425" v3="13423" />
     <triangle v1="13461" v2="13423" v3="13462" />
     <triangle v1="13462" v2="13423" v3="13421" />
     <triangle v1="13462" v2="13421" v3="13463" />
     <triangle v1="13463" v2="13421" v3="13419" />
     <triangle v1="13463" v2="13419" v3="13464" />
     <triangle v1="13464" v2="13419" v3="13417" />
     <triangle v1="13464" v2="13417" v3="13465" />
     <triangle v1="13465" v2="13417" v3="13415" />
     <triangle v1="13465" v2="13415" v3="13466" />
     <triangle v1="13466" v2="13415" v3="12976" />
     <triangle v1="13466" v2="12976" v3="12982" />
     <triangle v1="13466" v2="12982" v3="13467" />
     <triangle v1="13467" v2="12982" v3="12983" />
     <triangle v1="13467" v2="12983" v3="13468" />
     <triangle v1="13468" v2="12983" v3="12985" />
     <triangle v1="13468" v2="12985" v3="13469" />
     <triangle v1="13469" v2="12985" v3="12987" />
     <triangle v1="13469" v2="12987" v3="13470" />
     <triangle v1="13470" v2="12987" v3="12989" />
     <triangle v1="13470" v2="12989" v3="13471" />
     <triangle v1="13471" v2="12989" v3="12991" />
     <triangle v1="13471" v2="12991" v3="13472" />
     <triangle v1="13472" v2="12991" v3="12993" />
     <triangle v1="13472" v2="12993" v3="13473" />
     <triangle v1="13473" v2="12993" v3="12995" />
     <triangle v1="13473" v2="12995" v3="13474" />
     <triangle v1="13474" v2="12995" v3="12997" />
     <triangle v1="13474" v2="12997" v3="13475" />
     <triangle v1="13475" v2="12997" v3="13000" />
     <triangle v1="13475" v2="13476" v3="13474" />
     <triangle v1="13474" v2="13476" v3="13477" />
     <triangle v1="13474" v2="13477" v3="13473" />
     <triangle v1="13473" v2="13477" v3="13478" />
     <triangle v1="13473" v2="13478" v3="13472" />
     <triangle v1="13472" v2="13478" v3="13479" />
     <triangle v1="13472" v2="13479" v3="13471" />
     <triangle v1="13471" v2="13479" v3="13480" />
     <triangle v1="13471" v2="13480" v3="13470" />
     <triangle v1="13470" v2="13480" v3="13481" />
     <triangle v1="13470" v2="13481" v3="13469" />
     <triangle v1="13469" v2="13481" v3="13482" />
     <triangle v1="13469" v2="13482" v3="13468" />
     <triangle v1="13468" v2="13482" v3="13483" />
     <triangle v1="13468" v2="13483" v3="13467" />
     <triangle v1="13467" v2="13483" v3="13484" />
     <triangle v1="13467" v2="13484" v3="13466" />
     <triangle v1="13466" v2="13484" v3="13465" />
     <triangle v1="13476" v2="13485" v3="13477" />
     <triangle v1="13477" v2="13485" v3="13486" />
     <triangle v1="13477" v2="13486" v3="13478" />
     <triangle v1="13478" v2="13486" v3="13487" />
     <triangle v1="13478" v2="13487" v3="13479" />
     <triangle v1="13479" v2="13487" v3="13488" />
     <triangle v1="13479" v2="13488" v3="13480" />
     <triangle v1="13480" v2="13488" v3="13489" />
     <triangle v1="13480" v2="13489" v3="13481" />
     <triangle v1="13481" v2="13489" v3="13490" />
     <triangle v1="13481" v2="13490" v3="13482" />
     <triangle v1="13482" v2="13490" v3="13491" />
     <triangle v1="13482" v2="13491" v3="13483" />
     <triangle v1="13483" v2="13491" v3="13492" />
     <triangle v1="13483" v2="13492" v3="13484" />
     <triangle v1="13484" v2="13492" v3="13493" />
     <triangle v1="13484" v2="13493" v3="13465" />
     <triangle v1="13465" v2="13493" v3="13464" />
     <triangle v1="13485" v2="13494" v3="13486" />
     <triangle v1="13486" v2="13494" v3="13495" />
     <triangle v1="13486" v2="13495" v3="13487" />
     <triangle v1="13487" v2="13495" v3="13496" />
     <triangle v1="13487" v2="13496" v3="13488" />
     <triangle v1="13488" v2="13496" v3="13497" />
     <triangle v1="13488" v2="13497" v3="13489" />
     <triangle v1="13489" v2="13497" v3="13498" />
     <triangle v1="13489" v2="13498" v3="13490" />
     <triangle v1="13490" v2="13498" v3="13499" />
     <triangle v1="13490" v2="13499" v3="13491" />
     <triangle v1="13491" v2="13499" v3="13500" />
     <triangle v1="13491" v2="13500" v3="13492" />
     <triangle v1="13492" v2="13500" v3="13501" />
     <triangle v1="13492" v2="13501" v3="13493" />
     <triangle v1="13493" v2="13501" v3="13502" />
     <triangle v1="13493" v2="13502" v3="13464" />
     <triangle v1="13464" v2="13502" v3="13463" />
     <triangle v1="13494" v2="13503" v3="13495" />
     <triangle v1="13495" v2="13503" v3="13504" />
     <triangle v1="13495" v2="13504" v3="13496" />
     <triangle v1="13496" v2="13504" v3="13505" />
     <triangle v1="13496" v2="13505" v3="13497" />
     <triangle v1="13497" v2="13505" v3="13506" />
     <triangle v1="13497" v2="13506" v3="13498" />
     <triangle v1="13498" v2="13506" v3="13507" />
     <triangle v1="13498" v2="13507" v3="13499" />
     <triangle v1="13499" v2="13507" v3="13508" />
     <triangle v1="13499" v2="13508" v3="13500" />
     <triangle v1="13500" v2="13508" v3="13509" />
     <triangle v1="13500" v2="13509" v3="13501" />
     <triangle v1="13501" v2="13509" v3="13510" />
     <triangle v1="13501" v2="13510" v3="13502" />
     <triangle v1="13502" v2="13510" v3="13511" />
     <triangle v1="13502" v2="13511" v3="13463" />
     <triangle v1="13463" v2="13511" v3="13462" />
     <triangle v1="13503" v2="13512" v3="13504" />
     <triangle v1="13504" v2="13512" v3="13513" />
     <triangle v1="13504" v2="13513" v3="13505" />
     <triangle v1="13505" v2="13513" v3="13514" />
     <triangle v1="13505" v2="13514" v3="13506" />
     <triangle v1="13506" v2="13514" v3="13515" />
     <triangle v1="13506" v2="13515" v3="13507" />
     <triangle v1="13507" v2="13515" v3="13516" />
     <triangle v1="13507" v2="13516" v3="13508" />
     <triangle v1="13508" v2="13516" v3="13517" />
     <triangle v1="13508" v2="13517" v3="13509" />
     <triangle v1="13509" v2="13517" v3="13518" />
     <triangle v1="13509" v2="13518" v3="13510" />
     <triangle v1="13510" v2="13518" v3="13519" />
     <triangle v1="13510" v2="13519" v3="13511" />
     <triangle v1="13511" v2="13519" v3="13520" />
     <triangle v1="13511" v2="13520" v3="13462" />
     <triangle v1="13462" v2="13520" v3="13461" />
     <triangle v1="13512" v2="13521" v3="13513" />
     <triangle v1="13513" v2="13521" v3="13522" />
     <triangle v1="13513" v2="13522" v3="13514" />
     <triangle v1="13514" v2="13522" v3="13523" />
     <triangle v1="13514" v2="13523" v3="13515" />
     <triangle v1="13515" v2="13523" v3="13524" />
     <triangle v1="13515" v2="13524" v3="13516" />
     <triangle v1="13516" v2="13524" v3="13525" />
     <triangle v1="13516" v2="13525" v3="13517" />
     <triangle v1="13517" v2="13525" v3="13526" />
     <triangle v1="13517" v2="13526" v3="13518" />
     <triangle v1="13518" v2="13526" v3="13527" />
     <triangle v1="13518" v2="13527" v3="13519" />
     <triangle v1="13519" v2="13527" v3="13528" />
     <triangle v1="13519" v2="13528" v3="13520" />
     <triangle v1="13520" v2="13528" v3="13529" />
     <triangle v1="13520" v2="13529" v3="13461" />
     <triangle v1="13461" v2="13529" v3="13460" />
     <triangle v1="13521" v2="13530" v3="13522" />
     <triangle v1="13522" v2="13530" v3="13531" />
     <triangle v1="13522" v2="13531" v3="13523" />
     <triangle v1="13523" v2="13531" v3="13532" />
     <triangle v1="13523" v2="13532" v3="13524" />
     <triangle v1="13524" v2="13532" v3="13533" />
     <triangle v1="13524" v2="13533" v3="13525" />
     <triangle v1="13525" v2="13533" v3="13534" />
     <triangle v1="13525" v2="13534" v3="13526" />
     <triangle v1="13526" v2="13534" v3="13535" />
     <triangle v1="13526" v2="13535" v3="13527" />
     <triangle v1="13527" v2="13535" v3="13536" />
     <triangle v1="13527" v2="13536" v3="13528" />
     <triangle v1="13528" v2="13536" v3="13537" />
     <triangle v1="13528" v2="13537" v3="13529" />
     <triangle v1="13529" v2="13537" v3="13538" />
     <triangle v1="13529" v2="13538" v3="13460" />
     <triangle v1="13460" v2="13538" v3="13459" />
     <triangle v1="13530" v2="13539" v3="13531" />
     <triangle v1="13531" v2="13539" v3="13540" />
     <triangle v1="13531" v2="13540" v3="13532" />
     <triangle v1="13532" v2="13540" v3="13541" />
     <triangle v1="13532" v2="13541" v3="13533" />
     <triangle v1="13533" v2="13541" v3="13542" />
     <triangle v1="13533" v2="13542" v3="13534" />
     <triangle v1="13534" v2="13542" v3="13543" />
     <triangle v1="13534" v2="13543" v3="13535" />
     <triangle v1="13535" v2="13543" v3="13544" />
     <triangle v1="13535" v2="13544" v3="13536" />
     <triangle v1="13536" v2="13544" v3="13545" />
     <triangle v1="13536" v2="13545" v3="13537" />
     <triangle v1="13537" v2="13545" v3="13546" />
     <triangle v1="13537" v2="13546" v3="13538" />
     <triangle v1="13538" v2="13546" v3="13547" />
     <triangle v1="13538" v2="13547" v3="13459" />
     <triangle v1="13459" v2="13547" v3="13458" />
     <triangle v1="13539" v2="13548" v3="13540" />
     <triangle v1="13540" v2="13548" v3="13549" />
     <triangle v1="13540" v2="13549" v3="13541" />
     <triangle v1="13541" v2="13549" v3="13550" />
     <triangle v1="13541" v2="13550" v3="13542" />
     <triangle v1="13542" v2="13550" v3="13551" />
     <triangle v1="13542" v2="13551" v3="13543" />
     <triangle v1="13543" v2="13551" v3="13552" />
     <triangle v1="13543" v2="13552" v3="13544" />
     <triangle v1="13544" v2="13552" v3="13553" />
     <triangle v1="13544" v2="13553" v3="13545" />
     <triangle v1="13545" v2="13553" v3="13554" />
     <triangle v1="13545" v2="13554" v3="13546" />
     <triangle v1="13546" v2="13554" v3="13555" />
     <triangle v1="13546" v2="13555" v3="13547" />
     <triangle v1="13547" v2="13555" v3="13556" />
     <triangle v1="13547" v2="13556" v3="13458" />
     <triangle v1="13458" v2="13556" v3="13457" />
     <triangle v1="13548" v2="13557" v3="13549" />
     <triangle v1="13549" v2="13557" v3="13558" />
     <triangle v1="13549" v2="13558" v3="13550" />
     <triangle v1="13550" v2="13558" v3="13559" />
     <triangle v1="13550" v2="13559" v3="13551" />
     <triangle v1="13551" v2="13559" v3="13560" />
     <triangle v1="13551" v2="13560" v3="13552" />
     <triangle v1="13552" v2="13560" v3="13561" />
     <triangle v1="13552" v2="13561" v3="13553" />
     <triangle v1="13553" v2="13561" v3="13562" />
     <triangle v1="13553" v2="13562" v3="13554" />
     <triangle v1="13554" v2="13562" v3="13563" />
     <triangle v1="13554" v2="13563" v3="13555" />
     <triangle v1="13555" v2="13563" v3="13564" />
     <triangle v1="13555" v2="13564" v3="13556" />
     <triangle v1="13556" v2="13564" v3="13565" />
     <triangle v1="13556" v2="13565" v3="13457" />
     <triangle v1="13457" v2="13565" v3="13456" />
     <triangle v1="13557" v2="13566" v3="13558" />
     <triangle v1="13558" v2="13566" v3="13567" />
     <triangle v1="13558" v2="13567" v3="13559" />
     <triangle v1="13559" v2="13567" v3="13568" />
     <triangle v1="13559" v2="13568" v3="13560" />
     <triangle v1="13560" v2="13568" v3="13569" />
     <triangle v1="13560" v2="13569" v3="13561" />
     <triangle v1="13561" v2="13569" v3="13570" />
     <triangle v1="13561" v2="13570" v3="13562" />
     <triangle v1="13562" v2="13570" v3="13571" />
     <triangle v1="13562" v2="13571" v3="13563" />
     <triangle v1="13563" v2="13571" v3="13572" />
     <triangle v1="13563" v2="13572" v3="13564" />
     <triangle v1="13564" v2="13572" v3="13573" />
     <triangle v1="13564" v2="13573" v3="13565" />
     <triangle v1="13565" v2="13573" v3="13574" />
     <triangle v1="13565" v2="13574" v3="13456" />
     <triangle v1="13456" v2="13574" v3="13445" />
     <triangle v1="13566" v2="13575" v3="13567" />
     <triangle v1="13567" v2="13575" v3="13576" />
     <triangle v1="13567" v2="13576" v3="13568" />
     <triangle v1="13568" v2="13576" v3="13577" />
     <triangle v1="13568" v2="13577" v3="13569" />
     <triangle v1="13569" v2="13577" v3="13578" />
     <triangle v1="13569" v2="13578" v3="13570" />
     <triangle v1="13570" v2="13578" v3="13579" />
     <triangle v1="13570" v2="13579" v3="13571" />
     <triangle v1="13571" v2="13579" v3="13580" />
     <triangle v1="13571" v2="13580" v3="13572" />
     <triangle v1="13572" v2="13580" v3="13581" />
     <triangle v1="13572" v2="13581" v3="13573" />
     <triangle v1="13573" v2="13581" v3="13582" />
     <triangle v1="13573" v2="13582" v3="13574" />
     <triangle v1="13574" v2="13582" v3="13443" />
     <triangle v1="13574" v2="13443" v3="13445" />
     <triangle v1="13575" v2="13583" v3="13576" />
     <triangle v1="13576" v2="13583" v3="13584" />
     <triangle v1="13576" v2="13584" v3="13577" />
     <triangle v1="13577" v2="13584" v3="13585" />
     <triangle v1="13577" v2="13585" v3="13578" />
     <triangle v1="13578" v2="13585" v3="13586" />
     <triangle v1="13578" v2="13586" v3="13579" />
     <triangle v1="13579" v2="13586" v3="13587" />
     <triangle v1="13579" v2="13587" v3="13580" />
     <triangle v1="13580" v2="13587" v3="13588" />
     <triangle v1="13580" v2="13588" v3="13581" />
     <triangle v1="13581" v2="13588" v3="13589" />
     <triangle v1="13581" v2="13589" v3="13582" />
     <triangle v1="13582" v2="13589" v3="13441" />
     <triangle v1="13582" v2="13441" v3="13443" />
     <triangle v1="13583" v2="13590" v3="13584" />
     <triangle v1="13584" v2="13590" v3="13591" />
     <triangle v1="13584" v2="13591" v3="13585" />
     <triangle v1="13585" v2="13591" v3="13592" />
     <triangle v1="13585" v2="13592" v3="13586" />
     <triangle v1="13586" v2="13592" v3="13593" />
     <triangle v1="13586" v2="13593" v3="13587" />
     <triangle v1="13587" v2="13593" v3="13594" />
     <triangle v1="13587" v2="13594" v3="13588" />
     <triangle v1="13588" v2="13594" v3="13595" />
     <triangle v1="13588" v2="13595" v3="13589" />
     <triangle v1="13589" v2="13595" v3="13439" />
     <triangle v1="13589" v2="13439" v3="13441" />
     <triangle v1="13590" v2="13596" v3="13591" />
     <triangle v1="13591" v2="13596" v3="13597" />
     <triangle v1="13591" v2="13597" v3="13592" />
     <triangle v1="13592" v2="13597" v3="13598" />
     <triangle v1="13592" v2="13598" v3="13593" />
     <triangle v1="13593" v2="13598" v3="13599" />
     <triangle v1="13593" v2="13599" v3="13594" />
     <triangle v1="13594" v2="13599" v3="13600" />
     <triangle v1="13594" v2="13600" v3="13595" />
     <triangle v1="13595" v2="13600" v3="13437" />
     <triangle v1="13595" v2="13437" v3="13439" />
     <triangle v1="13596" v2="13431" v3="13597" />
     <triangle v1="13597" v2="13431" v3="13432" />
     <triangle v1="13597" v2="13432" v3="13598" />
     <triangle v1="13598" v2="13432" v3="13433" />
     <triangle v1="13598" v2="13433" v3="13599" />
     <triangle v1="13599" v2="13433" v3="13434" />
     <triangle v1="13599" v2="13434" v3="13600" />
     <triangle v1="13600" v2="13434" v3="13435" />
     <triangle v1="13600" v2="13435" v3="13437" />
     <triangle v1="12975" v2="13601" v3="11525" />
     <triangle v1="11525" v2="13601" v3="13602" />
     <triangle v1="11525" v2="13602" v3="11526" />
     <triangle v1="11526" v2="13602" v3="11522" />
     <triangle v1="11522" v2="13602" v3="13603" />
     <triangle v1="11522" v2="13603" v3="11523" />
     <triangle v1="11523" v2="13603" v3="13604" />
     <triangle v1="11523" v2="13604" v3="11524" />
     <triangle v1="11524" v2="13604" v3="13605" />
     <triangle v1="11524" v2="13605" v3="11527" />
     <triangle v1="11527" v2="13605" v3="13606" />
     <triangle v1="11527" v2="13606" v3="11528" />
     <triangle v1="11528" v2="13606" v3="13607" />
     <triangle v1="11528" v2="13607" v3="11529" />
     <triangle v1="11529" v2="13607" v3="13608" />
     <triangle v1="11529" v2="13608" v3="11530" />
     <triangle v1="11530" v2="13608" v3="13609" />
     <triangle v1="11530" v2="13609" v3="11531" />
     <triangle v1="11531" v2="13609" v3="13610" />
     <triangle v1="11531" v2="13610" v3="11532" />
     <triangle v1="11532" v2="13610" v3="13611" />
     <triangle v1="11532" v2="13611" v3="11534" />
     <triangle v1="11534" v2="13611" v3="13612" />
     <triangle v1="11534" v2="13612" v3="11536" />
     <triangle v1="11536" v2="13612" v3="13613" />
     <triangle v1="11536" v2="13613" v3="11538" />
     <triangle v1="11538" v2="13613" v3="13614" />
     <triangle v1="11538" v2="13614" v3="11540" />
     <triangle v1="11540" v2="13614" v3="13615" />
     <triangle v1="11540" v2="13615" v3="11542" />
     <triangle v1="11542" v2="13615" v3="13616" />
     <triangle v1="11542" v2="13616" v3="11544" />
     <triangle v1="11544" v2="13616" v3="13617" />
     <triangle v1="11544" v2="13617" v3="11546" />
     <triangle v1="11546" v2="13617" v3="13618" />
     <triangle v1="11546" v2="13618" v3="11548" />
     <triangle v1="11548" v2="13618" v3="13619" />
     <triangle v1="11548" v2="13619" v3="13000" />
     <triangle v1="13000" v2="13619" v3="13475" />
     <triangle v1="13475" v2="13619" v3="13476" />
     <triangle v1="13476" v2="13619" v3="13620" />
     <triangle v1="13476" v2="13620" v3="13485" />
     <triangle v1="13485" v2="13620" v3="13621" />
     <triangle v1="13485" v2="13621" v3="13494" />
     <triangle v1="13494" v2="13621" v3="13622" />
     <triangle v1="13494" v2="13622" v3="13503" />
     <triangle v1="13503" v2="13622" v3="13623" />
     <triangle v1="13503" v2="13623" v3="13512" />
     <triangle v1="13512" v2="13623" v3="13624" />
     <triangle v1="13512" v2="13624" v3="13521" />
     <triangle v1="13521" v2="13624" v3="13625" />
     <triangle v1="13521" v2="13625" v3="13530" />
     <triangle v1="13530" v2="13625" v3="13626" />
     <triangle v1="13530" v2="13626" v3="13539" />
     <triangle v1="13539" v2="13626" v3="13627" />
     <triangle v1="13539" v2="13627" v3="13548" />
     <triangle v1="13548" v2="13627" v3="13628" />
     <triangle v1="13548" v2="13628" v3="13557" />
     <triangle v1="13557" v2="13628" v3="13629" />
     <triangle v1="13557" v2="13629" v3="13566" />
     <triangle v1="13566" v2="13629" v3="13630" />
     <triangle v1="13566" v2="13630" v3="13575" />
     <triangle v1="13575" v2="13630" v3="13631" />
     <triangle v1="13575" v2="13631" v3="13583" />
     <triangle v1="13583" v2="13631" v3="13632" />
     <triangle v1="13583" v2="13632" v3="13590" />
     <triangle v1="13590" v2="13632" v3="13633" />
     <triangle v1="13590" v2="13633" v3="13596" />
     <triangle v1="13596" v2="13633" v3="13634" />
     <triangle v1="13596" v2="13634" v3="13431" />
     <triangle v1="13431" v2="13634" v3="13601" />
     <triangle v1="13431" v2="13601" v3="12975" />
     <triangle v1="13627" v2="13610" v3="13628" />
     <triangle v1="13628" v2="13610" v3="13609" />
     <triangle v1="13628" v2="13609" v3="13629" />
     <triangle v1="13629" v2="13609" v3="13608" />
     <triangle v1="13629" v2="13608" v3="13630" />
     <triangle v1="13630" v2="13608" v3="13607" />
     <triangle v1="13630" v2="13607" v3="13631" />
     <triangle v1="13631" v2="13607" v3="13606" />
     <triangle v1="13631" v2="13606" v3="13632" />
     <triangle v1="13632" v2="13606" v3="13605" />
     <triangle v1="13632" v2="13605" v3="13633" />
     <triangle v1="13633" v2="13605" v3="13604" />
     <triangle v1="13633" v2="13604" v3="13634" />
     <triangle v1="13634" v2="13604" v3="13603" />
     <triangle v1="13634" v2="13603" v3="13601" />
     <triangle v1="13601" v2="13603" v3="13602" />
     <triangle v1="13610" v2="13627" v3="13611" />
     <triangle v1="13611" v2="13627" v3="13626" />
     <triangle v1="13611" v2="13626" v3="13612" />
     <triangle v1="13612" v2="13626" v3="13625" />
     <triangle v1="13612" v2="13625" v3="13613" />
     <triangle v1="13613" v2="13625" v3="13624" />
     <triangle v1="13613" v2="13624" v3="13614" />
     <triangle v1="13614" v2="13624" v3="13623" />
     <triangle v1="13614" v2="13623" v3="13615" />
     <triangle v1="13615" v2="13623" v3="13622" />
     <triangle v1="13615" v2="13622" v3="13616" />
     <triangle v1="13616" v2="13622" v3="13621" />
     <triangle v1="13616" v2="13621" v3="13617" />
     <triangle v1="13617" v2="13621" v3="13620" />
     <triangle v1="13617" v2="13620" v3="13618" />
     <triangle v1="13618" v2="13620" v3="13619" />
     <triangle v1="13635" v2="13636" v3="13637" />
     <triangle v1="13637" v2="13636" v3="13638" />
     <triangle v1="13637" v2="13638" v3="13639" />
     <triangle v1="13640" v2="13641" v3="13639" />
     <triangle v1="13639" v2="13641" v3="13642" />
     <triangle v1="13639" v2="13642" v3="13637" />
     <triangle v1="13637" v2="13642" v3="13635" />
     <triangle v1="13643" v2="13644" v3="13640" />
     <triangle v1="13640" v2="13644" v3="13645" />
     <triangle v1="13640" v2="13645" v3="13641" />
     <triangle v1="13641" v2="13645" v3="13642" />
     <triangle v1="13643" v2="13646" v3="13644" />
     <triangle v1="13644" v2="13646" v3="13647" />
     <triangle v1="13644" v2="13647" v3="13645" />
     <triangle v1="13645" v2="13647" v3="13648" />
     <triangle v1="13645" v2="13648" v3="13649" />
     <triangle v1="13649" v2="13648" v3="13650" />
     <triangle v1="13649" v2="13650" v3="13651" />
     <triangle v1="13651" v2="13650" v3="13652" />
     <triangle v1="13652" v2="13650" v3="13653" />
     <triangle v1="13652" v2="13653" v3="13654" />
     <triangle v1="13654" v2="13653" v3="13655" />
     <triangle v1="13654" v2="13655" v3="13656" />
     <triangle v1="13656" v2="13655" v3="13657" />
     <triangle v1="13656" v2="13657" v3="13658" />
     <triangle v1="13658" v2="13657" v3="13659" />
     <triangle v1="13658" v2="13659" v3="13660" />
     <triangle v1="13660" v2="13659" v3="13661" />
     <triangle v1="13660" v2="13661" v3="13662" />
     <triangle v1="13662" v2="13661" v3="13663" />
     <triangle v1="13662" v2="13663" v3="13664" />
     <triangle v1="13664" v2="13663" v3="13665" />
     <triangle v1="13664" v2="13665" v3="13666" />
     <triangle v1="13666" v2="13665" v3="13667" />
     <triangle v1="13666" v2="13667" v3="13668" />
     <triangle v1="13668" v2="13667" v3="13669" />
     <triangle v1="13668" v2="13669" v3="13670" />
     <triangle v1="13670" v2="13669" v3="13671" />
     <triangle v1="13670" v2="13671" v3="13672" />
     <triangle v1="13672" v2="13671" v3="13673" />
     <triangle v1="13672" v2="13673" v3="13674" />
     <triangle v1="13674" v2="13673" v3="13675" />
     <triangle v1="13674" v2="13675" v3="13676" />
     <triangle v1="13676" v2="13675" v3="13677" />
     <triangle v1="13676" v2="13677" v3="13678" />
     <triangle v1="13678" v2="13677" v3="13679" />
     <triangle v1="13678" v2="13679" v3="13680" />
     <triangle v1="13680" v2="13679" v3="13681" />
     <triangle v1="13680" v2="13681" v3="13682" />
     <triangle v1="13682" v2="13681" v3="13683" />
     <triangle v1="13682" v2="13683" v3="13684" />
     <triangle v1="13684" v2="13683" v3="13685" />
     <triangle v1="13684" v2="13685" v3="13686" />
     <triangle v1="13686" v2="13685" v3="13687" />
     <triangle v1="13686" v2="13687" v3="13688" />
     <triangle v1="13688" v2="13687" v3="13689" />
     <triangle v1="13688" v2="13689" v3="13690" />
     <triangle v1="13690" v2="13689" v3="13691" />
     <triangle v1="13690" v2="13691" v3="13692" />
     <triangle v1="13692" v2="13691" v3="13693" />
     <triangle v1="13692" v2="13693" v3="13694" />
     <triangle v1="13694" v2="13693" v3="13695" />
     <triangle v1="13694" v2="13695" v3="13696" />
     <triangle v1="13696" v2="13695" v3="12981" />
     <triangle v1="12981" v2="13695" v3="12984" />
     <triangle v1="12984" v2="13695" v3="13697" />
     <triangle v1="12984" v2="13697" v3="12986" />
     <triangle v1="12986" v2="13697" v3="13698" />
     <triangle v1="12986" v2="13698" v3="13699" />
     <triangle v1="13699" v2="13698" v3="13700" />
     <triangle v1="13699" v2="13700" v3="13701" />
     <triangle v1="13701" v2="13700" v3="13702" />
     <triangle v1="13701" v2="13702" v3="13703" />
     <triangle v1="13703" v2="13702" v3="13704" />
     <triangle v1="13703" v2="13704" v3="13705" />
     <triangle v1="13705" v2="13704" v3="13706" />
     <triangle v1="13705" v2="13706" v3="13707" />
     <triangle v1="13707" v2="13706" v3="13708" />
     <triangle v1="13707" v2="13708" v3="13709" />
     <triangle v1="13709" v2="13708" v3="13710" />
     <triangle v1="13709" v2="13710" v3="13711" />
     <triangle v1="13711" v2="13710" v3="13712" />
     <triangle v1="13711" v2="13712" v3="13713" />
     <triangle v1="13713" v2="13712" v3="13714" />
     <triangle v1="13713" v2="13714" v3="13715" />
     <triangle v1="13715" v2="13714" v3="13716" />
     <triangle v1="13715" v2="13716" v3="13717" />
     <triangle v1="13717" v2="13716" v3="13718" />
     <triangle v1="13717" v2="13718" v3="13719" />
     <triangle v1="13719" v2="13718" v3="13720" />
     <triangle v1="13719" v2="13720" v3="13721" />
     <triangle v1="13721" v2="13720" v3="13722" />
     <triangle v1="13721" v2="13722" v3="13723" />
     <triangle v1="13723" v2="13722" v3="13724" />
     <triangle v1="13723" v2="13724" v3="13725" />
     <triangle v1="13725" v2="13724" v3="13726" />
     <triangle v1="13725" v2="13726" v3="13727" />
     <triangle v1="13727" v2="13726" v3="13728" />
     <triangle v1="13727" v2="13728" v3="13729" />
     <triangle v1="13729" v2="13728" v3="13730" />
     <triangle v1="13729" v2="13730" v3="13731" />
     <triangle v1="13731" v2="13730" v3="13732" />
     <triangle v1="13731" v2="13732" v3="13733" />
     <triangle v1="13733" v2="13732" v3="13734" />
     <triangle v1="13733" v2="13734" v3="13735" />
     <triangle v1="13735" v2="13734" v3="13736" />
     <triangle v1="13735" v2="13736" v3="13737" />
     <triangle v1="13737" v2="13736" v3="13738" />
     <triangle v1="13737" v2="13738" v3="13739" />
     <triangle v1="13739" v2="13738" v3="13740" />
     <triangle v1="13739" v2="13740" v3="13741" />
     <triangle v1="13741" v2="13740" v3="13742" />
     <triangle v1="13741" v2="13742" v3="13743" />
     <triangle v1="13646" v2="13742" v3="13647" />
     <triangle v1="13647" v2="13742" v3="13740" />
     <triangle v1="13647" v2="13740" v3="13648" />
     <triangle v1="13648" v2="13740" v3="13744" />
     <triangle v1="13648" v2="13744" v3="13650" />
     <triangle v1="13650" v2="13744" v3="13653" />
     <triangle v1="13743" v2="13745" v3="13741" />
     <triangle v1="13741" v2="13745" v3="13739" />
     <triangle v1="13745" v2="13746" v3="13739" />
     <triangle v1="13739" v2="13746" v3="13737" />
     <triangle v1="13747" v2="13748" v3="13746" />
     <triangle v1="13746" v2="13748" v3="13737" />
     <triangle v1="13748" v2="13749" v3="13737" />
     <triangle v1="13737" v2="13749" v3="13735" />
     <triangle v1="13750" v2="13751" v3="13749" />
     <triangle v1="13749" v2="13751" v3="13735" />
     <triangle v1="13735" v2="13751" v3="13733" />
     <triangle v1="13733" v2="13751" v3="13315" />
     <triangle v1="13733" v2="13315" v3="13731" />
     <triangle v1="13731" v2="13315" v3="13752" />
     <triangle v1="13731" v2="13752" v3="13753" />
     <triangle v1="13753" v2="13752" v3="13754" />
     <triangle v1="13753" v2="13754" v3="13755" />
     <triangle v1="13755" v2="13754" v3="13756" />
     <triangle v1="13755" v2="13756" v3="13757" />
     <triangle v1="13757" v2="13756" v3="13758" />
     <triangle v1="13757" v2="13758" v3="13759" />
     <triangle v1="13759" v2="13758" v3="13760" />
     <triangle v1="13759" v2="13760" v3="13761" />
     <triangle v1="13761" v2="13760" v3="13762" />
     <triangle v1="13761" v2="13762" v3="13763" />
     <triangle v1="13763" v2="13762" v3="13764" />
     <triangle v1="13763" v2="13764" v3="13765" />
     <triangle v1="13765" v2="13764" v3="13766" />
     <triangle v1="13765" v2="13766" v3="13767" />
     <triangle v1="13767" v2="13766" v3="13768" />
     <triangle v1="13767" v2="13768" v3="13769" />
     <triangle v1="13769" v2="13768" v3="13770" />
     <triangle v1="13769" v2="13770" v3="13771" />
     <triangle v1="13771" v2="13770" v3="13772" />
     <triangle v1="13771" v2="13772" v3="13773" />
     <triangle v1="13315" v2="13314" v3="13752" />
     <triangle v1="13752" v2="13314" v3="13774" />
     <triangle v1="13752" v2="13774" v3="13754" />
     <triangle v1="13754" v2="13774" v3="13775" />
     <triangle v1="13754" v2="13775" v3="13756" />
     <triangle v1="13756" v2="13775" v3="13776" />
     <triangle v1="13756" v2="13776" v3="13758" />
     <triangle v1="13758" v2="13776" v3="13777" />
     <triangle v1="13758" v2="13777" v3="13760" />
     <triangle v1="13760" v2="13777" v3="13778" />
     <triangle v1="13760" v2="13778" v3="13762" />
     <triangle v1="13762" v2="13778" v3="13779" />
     <triangle v1="13762" v2="13779" v3="13764" />
     <triangle v1="13764" v2="13779" v3="13780" />
     <triangle v1="13764" v2="13780" v3="13766" />
     <triangle v1="13766" v2="13780" v3="13781" />
     <triangle v1="13766" v2="13781" v3="13768" />
     <triangle v1="13768" v2="13781" v3="13782" />
     <triangle v1="13768" v2="13782" v3="13770" />
     <triangle v1="13770" v2="13782" v3="13783" />
     <triangle v1="13770" v2="13783" v3="13772" />
     <triangle v1="13314" v2="13313" v3="13774" />
     <triangle v1="13774" v2="13313" v3="13784" />
     <triangle v1="13774" v2="13784" v3="13775" />
     <triangle v1="13775" v2="13784" v3="13785" />
     <triangle v1="13775" v2="13785" v3="13776" />
     <triangle v1="13776" v2="13785" v3="13786" />
     <triangle v1="13776" v2="13786" v3="13777" />
     <triangle v1="13777" v2="13786" v3="13787" />
     <triangle v1="13777" v2="13787" v3="13778" />
     <triangle v1="13778" v2="13787" v3="13788" />
     <triangle v1="13778" v2="13788" v3="13779" />
     <triangle v1="13779" v2="13788" v3="13789" />
     <triangle v1="13779" v2="13789" v3="13780" />
     <triangle v1="13780" v2="13789" v3="13790" />
     <triangle v1="13780" v2="13790" v3="13781" />
     <triangle v1="13781" v2="13790" v3="13791" />
     <triangle v1="13781" v2="13791" v3="13782" />
     <triangle v1="13782" v2="13791" v3="13792" />
     <triangle v1="13782" v2="13792" v3="13783" />
     <triangle v1="13313" v2="13312" v3="13784" />
     <triangle v1="13784" v2="13312" v3="13793" />
     <triangle v1="13784" v2="13793" v3="13785" />
     <triangle v1="13785" v2="13793" v3="13794" />
     <triangle v1="13785" v2="13794" v3="13786" />
     <triangle v1="13786" v2="13794" v3="13795" />
     <triangle v1="13786" v2="13795" v3="13787" />
     <triangle v1="13787" v2="13795" v3="13796" />
     <triangle v1="13787" v2="13796" v3="13788" />
     <triangle v1="13788" v2="13796" v3="13797" />
     <triangle v1="13788" v2="13797" v3="13789" />
     <triangle v1="13789" v2="13797" v3="13798" />
     <triangle v1="13789" v2="13798" v3="13790" />
     <triangle v1="13790" v2="13798" v3="13799" />
     <triangle v1="13790" v2="13799" v3="13791" />
     <triangle v1="13791" v2="13799" v3="13800" />
     <triangle v1="13791" v2="13800" v3="13792" />
     <triangle v1="13312" v2="13311" v3="13793" />
     <triangle v1="13793" v2="13311" v3="13801" />
     <triangle v1="13793" v2="13801" v3="13794" />
     <triangle v1="13794" v2="13801" v3="13802" />
     <triangle v1="13794" v2="13802" v3="13795" />
     <triangle v1="13795" v2="13802" v3="13803" />
     <triangle v1="13795" v2="13803" v3="13796" />
     <triangle v1="13796" v2="13803" v3="13804" />
     <triangle v1="13796" v2="13804" v3="13797" />
     <triangle v1="13797" v2="13804" v3="13805" />
     <triangle v1="13797" v2="13805" v3="13798" />
     <triangle v1="13798" v2="13805" v3="13806" />
     <triangle v1="13798" v2="13806" v3="13799" />
     <triangle v1="13799" v2="13806" v3="13807" />
     <triangle v1="13799" v2="13807" v3="13800" />
     <triangle v1="13311" v2="13310" v3="13801" />
     <triangle v1="13801" v2="13310" v3="13808" />
     <triangle v1="13801" v2="13808" v3="13802" />
     <triangle v1="13802" v2="13808" v3="13809" />
     <triangle v1="13802" v2="13809" v3="13803" />
     <triangle v1="13803" v2="13809" v3="13810" />
     <triangle v1="13803" v2="13810" v3="13804" />
     <triangle v1="13804" v2="13810" v3="13811" />
     <triangle v1="13804" v2="13811" v3="13805" />
     <triangle v1="13805" v2="13811" v3="13812" />
     <triangle v1="13805" v2="13812" v3="13806" />
     <triangle v1="13806" v2="13812" v3="13813" />
     <triangle v1="13806" v2="13813" v3="13807" />
     <triangle v1="13310" v2="13309" v3="13808" />
     <triangle v1="13808" v2="13309" v3="13814" />
     <triangle v1="13808" v2="13814" v3="13809" />
     <triangle v1="13809" v2="13814" v3="13815" />
     <triangle v1="13809" v2="13815" v3="13810" />
     <triangle v1="13810" v2="13815" v3="13816" />
     <triangle v1="13810" v2="13816" v3="13811" />
     <triangle v1="13811" v2="13816" v3="13817" />
     <triangle v1="13811" v2="13817" v3="13812" />
     <triangle v1="13812" v2="13817" v3="13818" />
     <triangle v1="13812" v2="13818" v3="13813" />
     <triangle v1="13309" v2="13308" v3="13814" />
     <triangle v1="13814" v2="13308" v3="13819" />
     <triangle v1="13814" v2="13819" v3="13815" />
     <triangle v1="13815" v2="13819" v3="13820" />
     <triangle v1="13815" v2="13820" v3="13816" />
     <triangle v1="13816" v2="13820" v3="13821" />
     <triangle v1="13816" v2="13821" v3="13817" />
     <triangle v1="13817" v2="13821" v3="13822" />
     <triangle v1="13817" v2="13822" v3="13818" />
     <triangle v1="13308" v2="13307" v3="13819" />
     <triangle v1="13819" v2="13307" v3="13823" />
     <triangle v1="13819" v2="13823" v3="13820" />
     <triangle v1="13820" v2="13823" v3="13824" />
     <triangle v1="13820" v2="13824" v3="13821" />
     <triangle v1="13821" v2="13824" v3="13825" />
     <triangle v1="13821" v2="13825" v3="13822" />
     <triangle v1="13307" v2="13306" v3="13823" />
     <triangle v1="13823" v2="13306" v3="13826" />
     <triangle v1="13823" v2="13826" v3="13824" />
     <triangle v1="13824" v2="13826" v3="13827" />
     <triangle v1="13824" v2="13827" v3="13825" />
     <triangle v1="13306" v2="13304" v3="13826" />
     <triangle v1="13826" v2="13304" v3="13828" />
     <triangle v1="13826" v2="13828" v3="13827" />
     <triangle v1="13771" v2="13773" v3="13829" />
     <triangle v1="13829" v2="13773" v3="13830" />
     <triangle v1="13829" v2="13830" v3="13831" />
     <triangle v1="13831" v2="13830" v3="13832" />
     <triangle v1="13831" v2="13832" v3="13833" />
     <triangle v1="13833" v2="13832" v3="13834" />
     <triangle v1="13833" v2="13834" v3="13835" />
     <triangle v1="13835" v2="13834" v3="13836" />
     <triangle v1="13835" v2="13836" v3="13837" />
     <triangle v1="13837" v2="13836" v3="13838" />
     <triangle v1="13837" v2="13838" v3="13839" />
     <triangle v1="13839" v2="13838" v3="13003" />
     <triangle v1="13839" v2="13003" v3="13002" />
     <triangle v1="13839" v2="13002" v3="13840" />
     <triangle v1="13840" v2="13002" v3="13001" />
     <triangle v1="13840" v2="13001" v3="13841" />
     <triangle v1="13841" v2="13001" v3="12999" />
     <triangle v1="13841" v2="12999" v3="13842" />
     <triangle v1="13842" v2="12999" v3="12998" />
     <triangle v1="13842" v2="12998" v3="13843" />
     <triangle v1="13843" v2="12998" v3="12996" />
     <triangle v1="13843" v2="12996" v3="13844" />
     <triangle v1="13844" v2="12996" v3="13845" />
     <triangle v1="13844" v2="13845" v3="13846" />
     <triangle v1="13846" v2="13845" v3="13847" />
     <triangle v1="13846" v2="13847" v3="13848" />
     <triangle v1="13848" v2="13847" v3="13849" />
     <triangle v1="13848" v2="13849" v3="13850" />
     <triangle v1="13850" v2="13849" v3="13851" />
     <triangle v1="13850" v2="13851" v3="13852" />
     <triangle v1="13852" v2="13851" v3="13707" />
     <triangle v1="13852" v2="13707" v3="13709" />
     <triangle v1="12996" v2="12994" v3="13845" />
     <triangle v1="13845" v2="12994" v3="13853" />
     <triangle v1="13845" v2="13853" v3="13847" />
     <triangle v1="13847" v2="13853" v3="13854" />
     <triangle v1="13847" v2="13854" v3="13849" />
     <triangle v1="13849" v2="13854" v3="13855" />
     <triangle v1="13849" v2="13855" v3="13851" />
     <triangle v1="13851" v2="13855" v3="13705" />
     <triangle v1="13851" v2="13705" v3="13707" />
     <triangle v1="12994" v2="12992" v3="13853" />
     <triangle v1="13853" v2="12992" v3="13856" />
     <triangle v1="13853" v2="13856" v3="13854" />
     <triangle v1="13854" v2="13856" v3="13857" />
     <triangle v1="13854" v2="13857" v3="13855" />
     <triangle v1="13855" v2="13857" v3="13703" />
     <triangle v1="13855" v2="13703" v3="13705" />
     <triangle v1="12992" v2="12990" v3="13856" />
     <triangle v1="13856" v2="12990" v3="13858" />
     <triangle v1="13856" v2="13858" v3="13857" />
     <triangle v1="13857" v2="13858" v3="13701" />
     <triangle v1="13857" v2="13701" v3="13703" />
     <triangle v1="12990" v2="12988" v3="13858" />
     <triangle v1="13858" v2="12988" v3="13699" />
     <triangle v1="13858" v2="13699" v3="13701" />
     <triangle v1="12988" v2="12986" v3="13699" />
     <triangle v1="13651" v2="13859" v3="13649" />
     <triangle v1="13649" v2="13859" v3="13642" />
     <triangle v1="13649" v2="13642" v3="13645" />
     <triangle v1="13859" v2="13635" v3="13642" />
     <triangle v1="13655" v2="13653" v3="13860" />
     <triangle v1="13860" v2="13653" v3="13744" />
     <triangle v1="13860" v2="13744" v3="13738" />
     <triangle v1="13738" v2="13744" v3="13740" />
     <triangle v1="13657" v2="13655" v3="13861" />
     <triangle v1="13861" v2="13655" v3="13860" />
     <triangle v1="13861" v2="13860" v3="13736" />
     <triangle v1="13736" v2="13860" v3="13738" />
     <triangle v1="13659" v2="13657" v3="13862" />
     <triangle v1="13862" v2="13657" v3="13861" />
     <triangle v1="13862" v2="13861" v3="13734" />
     <triangle v1="13734" v2="13861" v3="13736" />
     <triangle v1="13661" v2="13659" v3="13863" />
     <triangle v1="13863" v2="13659" v3="13862" />
     <triangle v1="13863" v2="13862" v3="13732" />
     <triangle v1="13732" v2="13862" v3="13734" />
     <triangle v1="13663" v2="13661" v3="13864" />
     <triangle v1="13864" v2="13661" v3="13863" />
     <triangle v1="13864" v2="13863" v3="13730" />
     <triangle v1="13730" v2="13863" v3="13732" />
     <triangle v1="13665" v2="13663" v3="13865" />
     <triangle v1="13865" v2="13663" v3="13864" />
     <triangle v1="13865" v2="13864" v3="13728" />
     <triangle v1="13728" v2="13864" v3="13730" />
     <triangle v1="13667" v2="13665" v3="13866" />
     <triangle v1="13866" v2="13665" v3="13865" />
     <triangle v1="13866" v2="13865" v3="13726" />
     <triangle v1="13726" v2="13865" v3="13728" />
     <triangle v1="13669" v2="13667" v3="13867" />
     <triangle v1="13867" v2="13667" v3="13866" />
     <triangle v1="13867" v2="13866" v3="13724" />
     <triangle v1="13724" v2="13866" v3="13726" />
     <triangle v1="13671" v2="13669" v3="13868" />
     <triangle v1="13868" v2="13669" v3="13867" />
     <triangle v1="13868" v2="13867" v3="13722" />
     <triangle v1="13722" v2="13867" v3="13724" />
     <triangle v1="13673" v2="13671" v3="13869" />
     <triangle v1="13869" v2="13671" v3="13868" />
     <triangle v1="13869" v2="13868" v3="13720" />
     <triangle v1="13720" v2="13868" v3="13722" />
     <triangle v1="13675" v2="13673" v3="13870" />
     <triangle v1="13870" v2="13673" v3="13869" />
     <triangle v1="13870" v2="13869" v3="13718" />
     <triangle v1="13718" v2="13869" v3="13720" />
     <triangle v1="13677" v2="13675" v3="13871" />
     <triangle v1="13871" v2="13675" v3="13870" />
     <triangle v1="13871" v2="13870" v3="13716" />
     <triangle v1="13716" v2="13870" v3="13718" />
     <triangle v1="13679" v2="13677" v3="13872" />
     <triangle v1="13872" v2="13677" v3="13871" />
     <triangle v1="13872" v2="13871" v3="13714" />
     <triangle v1="13714" v2="13871" v3="13716" />
     <triangle v1="13681" v2="13679" v3="13873" />
     <triangle v1="13873" v2="13679" v3="13872" />
     <triangle v1="13873" v2="13872" v3="13712" />
     <triangle v1="13712" v2="13872" v3="13714" />
     <triangle v1="13683" v2="13681" v3="13874" />
     <triangle v1="13874" v2="13681" v3="13873" />
     <triangle v1="13874" v2="13873" v3="13710" />
     <triangle v1="13710" v2="13873" v3="13712" />
     <triangle v1="13685" v2="13683" v3="13875" />
     <triangle v1="13875" v2="13683" v3="13874" />
     <triangle v1="13875" v2="13874" v3="13708" />
     <triangle v1="13708" v2="13874" v3="13710" />
     <triangle v1="13687" v2="13685" v3="13876" />
     <triangle v1="13876" v2="13685" v3="13875" />
     <triangle v1="13876" v2="13875" v3="13706" />
     <triangle v1="13706" v2="13875" v3="13708" />
     <triangle v1="13689" v2="13687" v3="13877" />
     <triangle v1="13877" v2="13687" v3="13876" />
     <triangle v1="13877" v2="13876" v3="13704" />
     <triangle v1="13704" v2="13876" v3="13706" />
     <triangle v1="13691" v2="13689" v3="13878" />
     <triangle v1="13878" v2="13689" v3="13877" />
     <triangle v1="13878" v2="13877" v3="13702" />
     <triangle v1="13702" v2="13877" v3="13704" />
     <triangle v1="13697" v2="13695" v3="13693" />
     <triangle v1="13693" v2="13691" v3="13879" />
     <triangle v1="13879" v2="13691" v3="13878" />
     <triangle v1="13879" v2="13878" v3="13700" />
     <triangle v1="13700" v2="13878" v3="13702" />
     <triangle v1="13698" v2="13697" v3="13879" />
     <triangle v1="13879" v2="13697" v3="13693" />
     <triangle v1="13698" v2="13879" v3="13700" />
     <triangle v1="13731" v2="13753" v3="13729" />
     <triangle v1="13729" v2="13753" v3="13880" />
     <triangle v1="13729" v2="13880" v3="13727" />
     <triangle v1="13727" v2="13880" v3="13881" />
     <triangle v1="13727" v2="13881" v3="13725" />
     <triangle v1="13725" v2="13881" v3="13882" />
     <triangle v1="13725" v2="13882" v3="13723" />
     <triangle v1="13723" v2="13882" v3="13883" />
     <triangle v1="13723" v2="13883" v3="13721" />
     <triangle v1="13721" v2="13883" v3="13884" />
     <triangle v1="13721" v2="13884" v3="13719" />
     <triangle v1="13719" v2="13884" v3="13885" />
     <triangle v1="13719" v2="13885" v3="13717" />
     <triangle v1="13717" v2="13885" v3="13886" />
     <triangle v1="13717" v2="13886" v3="13715" />
     <triangle v1="13715" v2="13886" v3="13887" />
     <triangle v1="13715" v2="13887" v3="13713" />
     <triangle v1="13713" v2="13887" v3="13888" />
     <triangle v1="13713" v2="13888" v3="13711" />
     <triangle v1="13711" v2="13888" v3="13889" />
     <triangle v1="13711" v2="13889" v3="13709" />
     <triangle v1="13709" v2="13889" v3="13852" />
     <triangle v1="13753" v2="13755" v3="13880" />
     <triangle v1="13880" v2="13755" v3="13890" />
     <triangle v1="13880" v2="13890" v3="13881" />
     <triangle v1="13881" v2="13890" v3="13891" />
     <triangle v1="13881" v2="13891" v3="13882" />
     <triangle v1="13882" v2="13891" v3="13892" />
     <triangle v1="13882" v2="13892" v3="13883" />
     <triangle v1="13883" v2="13892" v3="13893" />
     <triangle v1="13883" v2="13893" v3="13884" />
     <triangle v1="13884" v2="13893" v3="13894" />
     <triangle v1="13884" v2="13894" v3="13885" />
     <triangle v1="13885" v2="13894" v3="13895" />
     <triangle v1="13885" v2="13895" v3="13886" />
     <triangle v1="13886" v2="13895" v3="13896" />
     <triangle v1="13886" v2="13896" v3="13887" />
     <triangle v1="13887" v2="13896" v3="13897" />
     <triangle v1="13887" v2="13897" v3="13888" />
     <triangle v1="13888" v2="13897" v3="13898" />
     <triangle v1="13888" v2="13898" v3="13889" />
     <triangle v1="13889" v2="13898" v3="13899" />
     <triangle v1="13889" v2="13899" v3="13852" />
     <triangle v1="13852" v2="13899" v3="13850" />
     <triangle v1="13755" v2="13757" v3="13890" />
     <triangle v1="13890" v2="13757" v3="13900" />
     <triangle v1="13890" v2="13900" v3="13891" />
     <triangle v1="13891" v2="13900" v3="13901" />
     <triangle v1="13891" v2="13901" v3="13892" />
     <triangle v1="13892" v2="13901" v3="13902" />
     <triangle v1="13892" v2="13902" v3="13893" />
     <triangle v1="13893" v2="13902" v3="13903" />
     <triangle v1="13893" v2="13903" v3="13894" />
     <triangle v1="13894" v2="13903" v3="13904" />
     <triangle v1="13894" v2="13904" v3="13895" />
     <triangle v1="13895" v2="13904" v3="13905" />
     <triangle v1="13895" v2="13905" v3="13896" />
     <triangle v1="13896" v2="13905" v3="13906" />
     <triangle v1="13896" v2="13906" v3="13897" />
     <triangle v1="13897" v2="13906" v3="13907" />
     <triangle v1="13897" v2="13907" v3="13898" />
     <triangle v1="13898" v2="13907" v3="13908" />
     <triangle v1="13898" v2="13908" v3="13899" />
     <triangle v1="13899" v2="13908" v3="13909" />
     <triangle v1="13899" v2="13909" v3="13850" />
     <triangle v1="13850" v2="13909" v3="13848" />
     <triangle v1="13757" v2="13759" v3="13900" />
     <triangle v1="13900" v2="13759" v3="13910" />
     <triangle v1="13900" v2="13910" v3="13901" />
     <triangle v1="13901" v2="13910" v3="13911" />
     <triangle v1="13901" v2="13911" v3="13902" />
     <triangle v1="13902" v2="13911" v3="13912" />
     <triangle v1="13902" v2="13912" v3="13903" />
     <triangle v1="13903" v2="13912" v3="13913" />
     <triangle v1="13903" v2="13913" v3="13904" />
     <triangle v1="13904" v2="13913" v3="13914" />
     <triangle v1="13904" v2="13914" v3="13905" />
     <triangle v1="13905" v2="13914" v3="13915" />
     <triangle v1="13905" v2="13915" v3="13906" />
     <triangle v1="13906" v2="13915" v3="13916" />
     <triangle v1="13906" v2="13916" v3="13907" />
     <triangle v1="13907" v2="13916" v3="13917" />
     <triangle v1="13907" v2="13917" v3="13908" />
     <triangle v1="13908" v2="13917" v3="13918" />
     <triangle v1="13908" v2="13918" v3="13909" />
     <triangle v1="13909" v2="13918" v3="13919" />
     <triangle v1="13909" v2="13919" v3="13848" />
     <triangle v1="13848" v2="13919" v3="13846" />
     <triangle v1="13759" v2="13761" v3="13910" />
     <triangle v1="13910" v2="13761" v3="13920" />
     <triangle v1="13910" v2="13920" v3="13911" />
     <triangle v1="13911" v2="13920" v3="13921" />
     <triangle v1="13911" v2="13921" v3="13912" />
     <triangle v1="13912" v2="13921" v3="13922" />
     <triangle v1="13912" v2="13922" v3="13913" />
     <triangle v1="13913" v2="13922" v3="13923" />
     <triangle v1="13913" v2="13923" v3="13914" />
     <triangle v1="13914" v2="13923" v3="13924" />
     <triangle v1="13914" v2="13924" v3="13915" />
     <triangle v1="13915" v2="13924" v3="13925" />
     <triangle v1="13915" v2="13925" v3="13916" />
     <triangle v1="13916" v2="13925" v3="13926" />
     <triangle v1="13916" v2="13926" v3="13917" />
     <triangle v1="13917" v2="13926" v3="13927" />
     <triangle v1="13917" v2="13927" v3="13918" />
     <triangle v1="13918" v2="13927" v3="13928" />
     <triangle v1="13918" v2="13928" v3="13919" />
     <triangle v1="13919" v2="13928" v3="13929" />
     <triangle v1="13919" v2="13929" v3="13846" />
     <triangle v1="13846" v2="13929" v3="13844" />
     <triangle v1="13761" v2="13763" v3="13920" />
     <triangle v1="13920" v2="13763" v3="13930" />
     <triangle v1="13920" v2="13930" v3="13921" />
     <triangle v1="13921" v2="13930" v3="13931" />
     <triangle v1="13921" v2="13931" v3="13922" />
     <triangle v1="13922" v2="13931" v3="13932" />
     <triangle v1="13922" v2="13932" v3="13923" />
     <triangle v1="13923" v2="13932" v3="13933" />
     <triangle v1="13923" v2="13933" v3="13924" />
     <triangle v1="13924" v2="13933" v3="13934" />
     <triangle v1="13924" v2="13934" v3="13925" />
     <triangle v1="13925" v2="13934" v3="13935" />
     <triangle v1="13925" v2="13935" v3="13926" />
     <triangle v1="13926" v2="13935" v3="13936" />
     <triangle v1="13926" v2="13936" v3="13927" />
     <triangle v1="13927" v2="13936" v3="13937" />
     <triangle v1="13927" v2="13937" v3="13928" />
     <triangle v1="13928" v2="13937" v3="13938" />
     <triangle v1="13928" v2="13938" v3="13929" />
     <triangle v1="13929" v2="13938" v3="13843" />
     <triangle v1="13929" v2="13843" v3="13844" />
     <triangle v1="13763" v2="13765" v3="13930" />
     <triangle v1="13930" v2="13765" v3="13939" />
     <triangle v1="13930" v2="13939" v3="13931" />
     <triangle v1="13931" v2="13939" v3="13940" />
     <triangle v1="13931" v2="13940" v3="13932" />
     <triangle v1="13932" v2="13940" v3="13941" />
     <triangle v1="13932" v2="13941" v3="13933" />
     <triangle v1="13933" v2="13941" v3="13942" />
     <triangle v1="13933" v2="13942" v3="13934" />
     <triangle v1="13934" v2="13942" v3="13943" />
     <triangle v1="13934" v2="13943" v3="13935" />
     <triangle v1="13935" v2="13943" v3="13944" />
     <triangle v1="13935" v2="13944" v3="13936" />
     <triangle v1="13936" v2="13944" v3="13945" />
     <triangle v1="13936" v2="13945" v3="13937" />
     <triangle v1="13937" v2="13945" v3="13946" />
     <triangle v1="13937" v2="13946" v3="13938" />
     <triangle v1="13938" v2="13946" v3="13842" />
     <triangle v1="13938" v2="13842" v3="13843" />
     <triangle v1="13765" v2="13767" v3="13939" />
     <triangle v1="13939" v2="13767" v3="13947" />
     <triangle v1="13939" v2="13947" v3="13940" />
     <triangle v1="13940" v2="13947" v3="13948" />
     <triangle v1="13940" v2="13948" v3="13941" />
     <triangle v1="13941" v2="13948" v3="13949" />
     <triangle v1="13941" v2="13949" v3="13942" />
     <triangle v1="13942" v2="13949" v3="13950" />
     <triangle v1="13942" v2="13950" v3="13943" />
     <triangle v1="13943" v2="13950" v3="13951" />
     <triangle v1="13943" v2="13951" v3="13944" />
     <triangle v1="13944" v2="13951" v3="13952" />
     <triangle v1="13944" v2="13952" v3="13945" />
     <triangle v1="13945" v2="13952" v3="13953" />
     <triangle v1="13945" v2="13953" v3="13946" />
     <triangle v1="13946" v2="13953" v3="13841" />
     <triangle v1="13946" v2="13841" v3="13842" />
     <triangle v1="13767" v2="13769" v3="13947" />
     <triangle v1="13947" v2="13769" v3="13954" />
     <triangle v1="13947" v2="13954" v3="13948" />
     <triangle v1="13948" v2="13954" v3="13955" />
     <triangle v1="13948" v2="13955" v3="13949" />
     <triangle v1="13949" v2="13955" v3="13956" />
     <triangle v1="13949" v2="13956" v3="13950" />
     <triangle v1="13950" v2="13956" v3="13957" />
     <triangle v1="13950" v2="13957" v3="13951" />
     <triangle v1="13951" v2="13957" v3="13958" />
     <triangle v1="13951" v2="13958" v3="13952" />
     <triangle v1="13952" v2="13958" v3="13959" />
     <triangle v1="13952" v2="13959" v3="13953" />
     <triangle v1="13953" v2="13959" v3="13840" />
     <triangle v1="13953" v2="13840" v3="13841" />
     <triangle v1="13769" v2="13771" v3="13954" />
     <triangle v1="13954" v2="13771" v3="13829" />
     <triangle v1="13954" v2="13829" v3="13955" />
     <triangle v1="13955" v2="13829" v3="13831" />
     <triangle v1="13955" v2="13831" v3="13956" />
     <triangle v1="13956" v2="13831" v3="13833" />
     <triangle v1="13956" v2="13833" v3="13957" />
     <triangle v1="13957" v2="13833" v3="13835" />
     <triangle v1="13957" v2="13835" v3="13958" />
     <triangle v1="13958" v2="13835" v3="13837" />
     <triangle v1="13958" v2="13837" v3="13959" />
     <triangle v1="13959" v2="13837" v3="13839" />
     <triangle v1="13959" v2="13839" v3="13840" />
     <triangle v1="13003" v2="13960" v3="11549" />
     <triangle v1="11549" v2="13960" v3="13961" />
     <triangle v1="11549" v2="13961" v3="11547" />
     <triangle v1="11547" v2="13961" v3="11545" />
     <triangle v1="11545" v2="13961" v3="13962" />
     <triangle v1="11545" v2="13962" v3="11543" />
     <triangle v1="11543" v2="13962" v3="13963" />
     <triangle v1="11543" v2="13963" v3="11541" />
     <triangle v1="11541" v2="13963" v3="13964" />
     <triangle v1="11541" v2="13964" v3="11539" />
     <triangle v1="11539" v2="13964" v3="13965" />
     <triangle v1="11539" v2="13965" v3="11537" />
     <triangle v1="11537" v2="13965" v3="13966" />
     <triangle v1="11537" v2="13966" v3="11535" />
     <triangle v1="11535" v2="13966" v3="13967" />
     <triangle v1="11535" v2="13967" v3="11533" />
     <triangle v1="11533" v2="13967" v3="13968" />
     <triangle v1="11533" v2="13968" v3="11550" />
     <triangle v1="11550" v2="13968" v3="13969" />
     <triangle v1="11550" v2="13969" v3="11551" />
     <triangle v1="11551" v2="13969" v3="13970" />
     <triangle v1="11551" v2="13970" v3="11554" />
     <triangle v1="11554" v2="13970" v3="13971" />
     <triangle v1="11554" v2="13971" v3="11556" />
     <triangle v1="11556" v2="13971" v3="13972" />
     <triangle v1="11556" v2="13972" v3="11558" />
     <triangle v1="11558" v2="13972" v3="13973" />
     <triangle v1="11558" v2="13973" v3="11561" />
     <triangle v1="11561" v2="13973" v3="13974" />
     <triangle v1="11561" v2="13974" v3="11564" />
     <triangle v1="11564" v2="13974" v3="13975" />
     <triangle v1="11564" v2="13975" v3="11566" />
     <triangle v1="11566" v2="13975" v3="13976" />
     <triangle v1="11566" v2="13976" v3="11569" />
     <triangle v1="11569" v2="13976" v3="13977" />
     <triangle v1="11569" v2="13977" v3="11571" />
     <triangle v1="11571" v2="13977" v3="13978" />
     <triangle v1="11571" v2="13978" v3="13304" />
     <triangle v1="13304" v2="13978" v3="13828" />
     <triangle v1="13828" v2="13978" v3="13827" />
     <triangle v1="13827" v2="13978" v3="13979" />
     <triangle v1="13827" v2="13979" v3="13825" />
     <triangle v1="13825" v2="13979" v3="13980" />
     <triangle v1="13825" v2="13980" v3="13822" />
     <triangle v1="13822" v2="13980" v3="13981" />
     <triangle v1="13822" v2="13981" v3="13818" />
     <triangle v1="13818" v2="13981" v3="13982" />
     <triangle v1="13818" v2="13982" v3="13813" />
     <triangle v1="13813" v2="13982" v3="13983" />
     <triangle v1="13813" v2="13983" v3="13807" />
     <triangle v1="13807" v2="13983" v3="13984" />
     <triangle v1="13807" v2="13984" v3="13800" />
     <triangle v1="13800" v2="13984" v3="13985" />
     <triangle v1="13800" v2="13985" v3="13792" />
     <triangle v1="13792" v2="13985" v3="13986" />
     <triangle v1="13792" v2="13986" v3="13783" />
     <triangle v1="13783" v2="13986" v3="13987" />
     <triangle v1="13783" v2="13987" v3="13772" />
     <triangle v1="13772" v2="13987" v3="13988" />
     <triangle v1="13772" v2="13988" v3="13773" />
     <triangle v1="13773" v2="13988" v3="13989" />
     <triangle v1="13773" v2="13989" v3="13830" />
     <triangle v1="13830" v2="13989" v3="13990" />
     <triangle v1="13830" v2="13990" v3="13832" />
     <triangle v1="13832" v2="13990" v3="13991" />
     <triangle v1="13832" v2="13991" v3="13834" />
     <triangle v1="13834" v2="13991" v3="13992" />
     <triangle v1="13834" v2="13992" v3="13836" />
     <triangle v1="13836" v2="13992" v3="13993" />
     <triangle v1="13836" v2="13993" v3="13838" />
     <triangle v1="13838" v2="13993" v3="13960" />
     <triangle v1="13838" v2="13960" v3="13003" />
     <triangle v1="13986" v2="13969" v3="13987" />
     <triangle v1="13987" v2="13969" v3="13968" />
     <triangle v1="13987" v2="13968" v3="13988" />
     <triangle v1="13988" v2="13968" v3="13967" />
     <triangle v1="13988" v2="13967" v3="13989" />
     <triangle v1="13989" v2="13967" v3="13966" />
     <triangle v1="13989" v2="13966" v3="13990" />
     <triangle v1="13990" v2="13966" v3="13965" />
     <triangle v1="13990" v2="13965" v3="13991" />
     <triangle v1="13991" v2="13965" v3="13964" />
     <triangle v1="13991" v2="13964" v3="13992" />
     <triangle v1="13992" v2="13964" v3="13963" />
     <triangle v1="13992" v2="13963" v3="13993" />
     <triangle v1="13993" v2="13963" v3="13962" />
     <triangle v1="13993" v2="13962" v3="13960" />
     <triangle v1="13960" v2="13962" v3="13961" />
     <triangle v1="13969" v2="13986" v3="13970" />
     <triangle v1="13970" v2="13986" v3="13985" />
     <triangle v1="13970" v2="13985" v3="13971" />
     <triangle v1="13971" v2="13985" v3="13984" />
     <triangle v1="13971" v2="13984" v3="13972" />
     <triangle v1="13972" v2="13984" v3="13983" />
     <triangle v1="13972" v2="13983" v3="13973" />
     <triangle v1="13973" v2="13983" v3="13982" />
     <triangle v1="13973" v2="13982" v3="13974" />
     <triangle v1="13974" v2="13982" v3="13981" />
     <triangle v1="13974" v2="13981" v3="13975" />
     <triangle v1="13975" v2="13981" v3="13980" />
     <triangle v1="13975" v2="13980" v3="13976" />
     <triangle v1="13976" v2="13980" v3="13979" />
     <triangle v1="13976" v2="13979" v3="13977" />
     <triangle v1="13977" v2="13979" v3="13978" />
     <triangle v1="13636" v2="13635" v3="12978" />
     <triangle v1="12978" v2="13635" v3="13859" />
     <triangle v1="12978" v2="13859" v3="13651" />
     <triangle v1="13651" v2="13652" v3="12978" />
     <triangle v1="12978" v2="13652" v3="13654" />
     <triangle v1="12978" v2="13654" v3="13656" />
     <triangle v1="13656" v2="13658" v3="12978" />
     <triangle v1="12978" v2="13658" v3="13660" />
     <triangle v1="12978" v2="13660" v3="13662" />
     <triangle v1="13662" v2="13664" v3="12978" />
     <triangle v1="12978" v2="13664" v3="13666" />
     <triangle v1="12978" v2="13666" v3="13668" />
     <triangle v1="13668" v2="13670" v3="12978" />
     <triangle v1="12978" v2="13670" v3="13672" />
     <triangle v1="12978" v2="13672" v3="13674" />
     <triangle v1="13674" v2="13676" v3="12978" />
     <triangle v1="12978" v2="13676" v3="13678" />
     <triangle v1="12978" v2="13678" v3="13680" />
     <triangle v1="13680" v2="13682" v3="12978" />
     <triangle v1="12978" v2="13682" v3="13684" />
     <triangle v1="12978" v2="13684" v3="13686" />
     <triangle v1="13686" v2="13688" v3="12978" />
     <triangle v1="12978" v2="13688" v3="13690" />
     <triangle v1="12978" v2="13690" v3="13692" />
     <triangle v1="13692" v2="13694" v3="12978" />
     <triangle v1="12978" v2="13694" v3="13696" />
     <triangle v1="12978" v2="13696" v3="12981" />
     <triangle v1="13315" v2="13751" v3="13305" />
     <triangle v1="13305" v2="13751" v3="13750" />
     <triangle v1="13305" v2="13750" v3="13749" />
     <triangle v1="13749" v2="13748" v3="13305" />
     <triangle v1="13305" v2="13748" v3="13747" />
     <triangle v1="13305" v2="13747" v3="13746" />
     <triangle v1="13746" v2="13745" v3="13305" />
     <triangle v1="13305" v2="13745" v3="13743" />
     <triangle v1="13305" v2="13743" v3="13994" />
     <triangle v1="13994" v2="13743" v3="13742" />
     <triangle v1="13994" v2="13742" v3="13646" />
     <triangle v1="13646" v2="13643" v3="13994" />
     <triangle v1="13994" v2="13643" v3="13640" />
     <triangle v1="13994" v2="13640" v3="13995" />
     <triangle v1="13995" v2="13640" v3="13639" />
     <triangle v1="13995" v2="13639" v3="13638" />
     <triangle v1="13638" v2="13636" v3="13995" />
     <triangle v1="13995" v2="13996" v3="13994" />
     <triangle v1="13994" v2="13996" v3="13997" />
     <triangle v1="13998" v2="13999" v3="14000" />
     <triangle v1="14000" v2="13999" v3="11653" />
     <triangle v1="14000" v2="11653" v3="11651" />
     <triangle v1="11651" v2="11649" v3="14000" />
     <triangle v1="14000" v2="11649" v3="11647" />
     <triangle v1="14000" v2="11647" v3="14001" />
     <triangle v1="14001" v2="11647" v3="11645" />
     <triangle v1="14001" v2="11645" v3="14002" />
     <triangle v1="14002" v2="11645" v3="11643" />
     <triangle v1="14002" v2="11643" v3="11641" />
     <triangle v1="14002" v2="11641" v3="14003" />
     <triangle v1="14003" v2="11641" v3="11639" />
     <triangle v1="14003" v2="11639" v3="11637" />
     <triangle v1="14003" v2="11637" v3="14004" />
     <triangle v1="14004" v2="11637" v3="11635" />
     <triangle v1="14004" v2="11635" v3="11633" />
     <triangle v1="14004" v2="11633" v3="14005" />
     <triangle v1="14005" v2="11633" v3="11631" />
     <triangle v1="14005" v2="11631" v3="14006" />
     <triangle v1="14006" v2="11631" v3="11628" />
     <triangle v1="14006" v2="11628" v3="14007" />
     <triangle v1="14007" v2="11628" v3="11576" />
     <triangle v1="14007" v2="11576" v3="14008" />
     <triangle v1="14008" v2="11576" v3="14009" />
     <triangle v1="14008" v2="14009" v3="14010" />
     <triangle v1="14010" v2="14009" v3="14011" />
     <triangle v1="14011" v2="14009" v3="14012" />
     <triangle v1="14011" v2="14012" v3="14013" />
     <triangle v1="14013" v2="14012" v3="14014" />
     <triangle v1="14013" v2="14014" v3="14015" />
     <triangle v1="14015" v2="14014" v3="14016" />
     <triangle v1="14015" v2="14016" v3="14017" />
     <triangle v1="14017" v2="14016" v3="14018" />
     <triangle v1="14017" v2="14018" v3="14019" />
     <triangle v1="14019" v2="14018" v3="14020" />
     <triangle v1="14019" v2="14020" v3="14021" />
     <triangle v1="14021" v2="14020" v3="14022" />
     <triangle v1="14021" v2="14022" v3="14023" />
     <triangle v1="14023" v2="14022" v3="14024" />
     <triangle v1="14023" v2="14024" v3="14025" />
     <triangle v1="14025" v2="14024" v3="11624" />
     <triangle v1="14025" v2="11624" v3="11626" />
     <triangle v1="11576" v2="11575" v3="14009" />
     <triangle v1="14009" v2="11575" v3="14012" />
     <triangle v1="11575" v2="11604" v3="14012" />
     <triangle v1="14012" v2="11604" v3="14014" />
     <triangle v1="11604" v2="11606" v3="14014" />
     <triangle v1="14014" v2="11606" v3="14016" />
     <triangle v1="11606" v2="11608" v3="14016" />
     <triangle v1="14016" v2="11608" v3="11609" />
     <triangle v1="14016" v2="11609" v3="14018" />
     <triangle v1="14018" v2="11609" v3="11611" />
     <triangle v1="14018" v2="11611" v3="11613" />
     <triangle v1="14018" v2="11613" v3="14020" />
     <triangle v1="14020" v2="11613" v3="11615" />
     <triangle v1="14020" v2="11615" v3="11617" />
     <triangle v1="14020" v2="11617" v3="14022" />
     <triangle v1="14022" v2="11617" v3="11619" />
     <triangle v1="14022" v2="11619" v3="14024" />
     <triangle v1="14024" v2="11619" v3="11622" />
     <triangle v1="14024" v2="11622" v3="11624" />
     <triangle v1="14010" v2="14026" v3="14008" />
     <triangle v1="14008" v2="14026" v3="14007" />
     <triangle v1="14026" v2="14027" v3="14007" />
     <triangle v1="14007" v2="14027" v3="14006" />
     <triangle v1="14027" v2="14028" v3="14006" />
     <triangle v1="14006" v2="14028" v3="14005" />
     <triangle v1="14028" v2="14029" v3="14005" />
     <triangle v1="14005" v2="14029" v3="14004" />
     <triangle v1="14029" v2="14030" v3="14004" />
     <triangle v1="14004" v2="14030" v3="14003" />
     <triangle v1="14030" v2="14031" v3="14003" />
     <triangle v1="14003" v2="14031" v3="14002" />
     <triangle v1="14031" v2="14032" v3="14002" />
     <triangle v1="14002" v2="14032" v3="14001" />
     <triangle v1="14032" v2="14033" v3="14001" />
     <triangle v1="14001" v2="14033" v3="14000" />
     <triangle v1="14033" v2="13998" v3="14000" />
     <triangle v1="14034" v2="13999" v3="14035" />
     <triangle v1="14035" v2="13999" v3="14036" />
     <triangle v1="14035" v2="14036" v3="14037" />
     <triangle v1="14037" v2="14036" v3="14038" />
     <triangle v1="14037" v2="14038" v3="14039" />
     <triangle v1="14039" v2="14038" v3="14040" />
     <triangle v1="14039" v2="14040" v3="14041" />
     <triangle v1="14041" v2="14040" v3="14042" />
     <triangle v1="14042" v2="14040" v3="14043" />
     <triangle v1="14043" v2="14040" v3="14044" />
     <triangle v1="14043" v2="14044" v3="14045" />
     <triangle v1="14045" v2="14044" v3="14046" />
     <triangle v1="14046" v2="14044" v3="14047" />
     <triangle v1="14046" v2="14047" v3="14048" />
     <triangle v1="14048" v2="14047" v3="14049" />
     <triangle v1="14049" v2="14047" v3="14050" />
     <triangle v1="14049" v2="14050" v3="14051" />
     <triangle v1="14051" v2="14050" v3="14052" />
     <triangle v1="14052" v2="14050" v3="14053" />
     <triangle v1="14052" v2="14053" v3="14054" />
     <triangle v1="14054" v2="14053" v3="14055" />
     <triangle v1="14054" v2="14055" v3="14056" />
     <triangle v1="14056" v2="14055" v3="14057" />
     <triangle v1="14057" v2="14055" v3="14058" />
     <triangle v1="14057" v2="14058" v3="14059" />
     <triangle v1="14059" v2="14058" v3="14060" />
     <triangle v1="14060" v2="14058" v3="14061" />
     <triangle v1="14060" v2="14061" v3="14062" />
     <triangle v1="14062" v2="14061" v3="14063" />
     <triangle v1="14063" v2="14061" v3="14064" />
     <triangle v1="14063" v2="14064" v3="14065" />
     <triangle v1="14065" v2="14064" v3="14066" />
     <triangle v1="14065" v2="14066" v3="14067" />
     <triangle v1="14067" v2="14066" v3="14068" />
     <triangle v1="14068" v2="14066" v3="14069" />
     <triangle v1="14068" v2="14069" v3="14070" />
     <triangle v1="14070" v2="14069" v3="14071" />
     <triangle v1="14071" v2="14069" v3="14072" />
     <triangle v1="14071" v2="14072" v3="14073" />
     <triangle v1="14073" v2="14072" v3="14074" />
     <triangle v1="14074" v2="14072" v3="14075" />
     <triangle v1="14074" v2="14075" v3="14076" />
     <triangle v1="14076" v2="14075" v3="14077" />
     <triangle v1="14077" v2="14075" v3="14078" />
     <triangle v1="14077" v2="14078" v3="14079" />
     <triangle v1="14079" v2="14078" v3="14080" />
     <triangle v1="14079" v2="14080" v3="14081" />
     <triangle v1="14081" v2="14080" v3="14082" />
     <triangle v1="14082" v2="14080" v3="14083" />
     <triangle v1="14083" v2="14080" v3="14084" />
     <triangle v1="14083" v2="14084" v3="14085" />
     <triangle v1="14085" v2="14084" v3="14086" />
     <triangle v1="14085" v2="14086" v3="14087" />
     <triangle v1="14087" v2="14086" v3="14088" />
     <triangle v1="14087" v2="14088" v3="14089" />
     <triangle v1="14089" v2="14088" v3="14090" />
     <triangle v1="14089" v2="14090" v3="14091" />
     <triangle v1="14091" v2="14090" v3="14092" />
     <triangle v1="14091" v2="14092" v3="14093" />
     <triangle v1="14093" v2="14092" v3="14094" />
     <triangle v1="14093" v2="14094" v3="14015" />
     <triangle v1="14015" v2="14094" v3="14013" />
     <triangle v1="14013" v2="14094" v3="14095" />
     <triangle v1="14013" v2="14095" v3="14011" />
     <triangle v1="14011" v2="14095" v3="14096" />
     <triangle v1="14011" v2="14096" v3="14010" />
     <triangle v1="14010" v2="14096" v3="14097" />
     <triangle v1="14010" v2="14097" v3="14026" />
     <triangle v1="14026" v2="14097" v3="14098" />
     <triangle v1="14026" v2="14098" v3="14027" />
     <triangle v1="14027" v2="14098" v3="14099" />
     <triangle v1="14027" v2="14099" v3="14028" />
     <triangle v1="14028" v2="14099" v3="14100" />
     <triangle v1="14028" v2="14100" v3="14029" />
     <triangle v1="14029" v2="14100" v3="14101" />
     <triangle v1="14029" v2="14101" v3="14030" />
     <triangle v1="14030" v2="14101" v3="14102" />
     <triangle v1="14030" v2="14102" v3="14031" />
     <triangle v1="14031" v2="14102" v3="14103" />
     <triangle v1="14031" v2="14103" v3="14032" />
     <triangle v1="14032" v2="14103" v3="14104" />
     <triangle v1="14032" v2="14104" v3="14033" />
     <triangle v1="14033" v2="14104" v3="14105" />
     <triangle v1="14033" v2="14105" v3="13998" />
     <triangle v1="13998" v2="14105" v3="13999" />
     <triangle v1="13999" v2="14105" v3="14106" />
     <triangle v1="13999" v2="14106" v3="14107" />
     <triangle v1="14107" v2="14106" v3="14108" />
     <triangle v1="14107" v2="14108" v3="14109" />
     <triangle v1="14109" v2="14108" v3="14110" />
     <triangle v1="14109" v2="14110" v3="14111" />
     <triangle v1="14111" v2="14110" v3="14112" />
     <triangle v1="14111" v2="14112" v3="14113" />
     <triangle v1="14113" v2="14112" v3="14114" />
     <triangle v1="14113" v2="14114" v3="14047" />
     <triangle v1="14047" v2="14114" v3="14050" />
     <triangle v1="14015" v2="14017" v3="14093" />
     <triangle v1="14093" v2="14017" v3="14115" />
     <triangle v1="14093" v2="14115" v3="14091" />
     <triangle v1="14091" v2="14115" v3="14116" />
     <triangle v1="14091" v2="14116" v3="14089" />
     <triangle v1="14089" v2="14116" v3="14117" />
     <triangle v1="14089" v2="14117" v3="14087" />
     <triangle v1="14087" v2="14117" v3="14118" />
     <triangle v1="14087" v2="14118" v3="14085" />
     <triangle v1="14085" v2="14118" v3="14083" />
     <triangle v1="14017" v2="14019" v3="14115" />
     <triangle v1="14115" v2="14019" v3="14119" />
     <triangle v1="14115" v2="14119" v3="14116" />
     <triangle v1="14116" v2="14119" v3="14120" />
     <triangle v1="14116" v2="14120" v3="14117" />
     <triangle v1="14117" v2="14120" v3="14121" />
     <triangle v1="14117" v2="14121" v3="14118" />
     <triangle v1="14118" v2="14121" v3="14025" />
     <triangle v1="14118" v2="14025" v3="14083" />
     <triangle v1="14019" v2="14021" v3="14119" />
     <triangle v1="14119" v2="14021" v3="14122" />
     <triangle v1="14119" v2="14122" v3="14120" />
     <triangle v1="14120" v2="14122" v3="14123" />
     <triangle v1="14120" v2="14123" v3="14121" />
     <triangle v1="14121" v2="14123" v3="14025" />
     <triangle v1="14021" v2="14023" v3="14122" />
     <triangle v1="14122" v2="14023" v3="14124" />
     <triangle v1="14122" v2="14124" v3="14123" />
     <triangle v1="14123" v2="14124" v3="14025" />
     <triangle v1="14023" v2="14025" v3="14124" />
     <triangle v1="14041" v2="14125" v3="14039" />
     <triangle v1="14039" v2="14125" v3="14126" />
     <triangle v1="14039" v2="14126" v3="14037" />
     <triangle v1="14037" v2="14126" v3="14035" />
     <triangle v1="14125" v2="14127" v3="14126" />
     <triangle v1="14126" v2="14127" v3="14035" />
     <triangle v1="14097" v2="14128" v3="14098" />
     <triangle v1="14098" v2="14128" v3="14129" />
     <triangle v1="14098" v2="14129" v3="14099" />
     <triangle v1="14099" v2="14129" v3="14130" />
     <triangle v1="14099" v2="14130" v3="14100" />
     <triangle v1="14100" v2="14130" v3="14131" />
     <triangle v1="14100" v2="14131" v3="14101" />
     <triangle v1="14101" v2="14131" v3="14132" />
     <triangle v1="14101" v2="14132" v3="14102" />
     <triangle v1="14102" v2="14132" v3="14133" />
     <triangle v1="14102" v2="14133" v3="14103" />
     <triangle v1="14103" v2="14133" v3="14134" />
     <triangle v1="14103" v2="14134" v3="14104" />
     <triangle v1="14104" v2="14134" v3="14135" />
     <triangle v1="14104" v2="14135" v3="14105" />
     <triangle v1="14105" v2="14135" v3="14106" />
     <triangle v1="14128" v2="14136" v3="14129" />
     <triangle v1="14129" v2="14136" v3="14137" />
     <triangle v1="14129" v2="14137" v3="14130" />
     <triangle v1="14130" v2="14137" v3="14138" />
     <triangle v1="14130" v2="14138" v3="14131" />
     <triangle v1="14131" v2="14138" v3="14139" />
     <triangle v1="14131" v2="14139" v3="14132" />
     <triangle v1="14132" v2="14139" v3="14140" />
     <triangle v1="14132" v2="14140" v3="14133" />
     <triangle v1="14133" v2="14140" v3="14141" />
     <triangle v1="14133" v2="14141" v3="14134" />
     <triangle v1="14134" v2="14141" v3="14142" />
     <triangle v1="14134" v2="14142" v3="14135" />
     <triangle v1="14135" v2="14142" v3="14108" />
     <triangle v1="14135" v2="14108" v3="14106" />
     <triangle v1="14128" v2="14097" v3="14143" />
     <triangle v1="14143" v2="14097" v3="14096" />
     <triangle v1="14143" v2="14096" v3="14144" />
     <triangle v1="14144" v2="14096" v3="14095" />
     <triangle v1="14144" v2="14095" v3="14145" />
     <triangle v1="14145" v2="14095" v3="14094" />
     <triangle v1="14145" v2="14094" v3="14092" />
     <triangle v1="14136" v2="14146" v3="14137" />
     <triangle v1="14137" v2="14146" v3="14147" />
     <triangle v1="14137" v2="14147" v3="14138" />
     <triangle v1="14138" v2="14147" v3="14148" />
     <triangle v1="14138" v2="14148" v3="14139" />
     <triangle v1="14139" v2="14148" v3="14149" />
     <triangle v1="14139" v2="14149" v3="14140" />
     <triangle v1="14140" v2="14149" v3="14150" />
     <triangle v1="14140" v2="14150" v3="14141" />
     <triangle v1="14141" v2="14150" v3="14151" />
     <triangle v1="14141" v2="14151" v3="14142" />
     <triangle v1="14142" v2="14151" v3="14110" />
     <triangle v1="14142" v2="14110" v3="14108" />
     <triangle v1="14136" v2="14128" v3="14152" />
     <triangle v1="14152" v2="14128" v3="14143" />
     <triangle v1="14152" v2="14143" v3="14153" />
     <triangle v1="14153" v2="14143" v3="14144" />
     <triangle v1="14153" v2="14144" v3="14154" />
     <triangle v1="14154" v2="14144" v3="14145" />
     <triangle v1="14154" v2="14145" v3="14155" />
     <triangle v1="14155" v2="14145" v3="14092" />
     <triangle v1="14155" v2="14092" v3="14090" />
     <triangle v1="14146" v2="14156" v3="14147" />
     <triangle v1="14147" v2="14156" v3="14157" />
     <triangle v1="14147" v2="14157" v3="14148" />
     <triangle v1="14148" v2="14157" v3="14158" />
     <triangle v1="14148" v2="14158" v3="14149" />
     <triangle v1="14149" v2="14158" v3="14159" />
     <triangle v1="14149" v2="14159" v3="14150" />
     <triangle v1="14150" v2="14159" v3="14160" />
     <triangle v1="14150" v2="14160" v3="14151" />
     <triangle v1="14151" v2="14160" v3="14112" />
     <triangle v1="14151" v2="14112" v3="14110" />
     <triangle v1="14146" v2="14136" v3="14161" />
     <triangle v1="14161" v2="14136" v3="14152" />
     <triangle v1="14161" v2="14152" v3="14162" />
     <triangle v1="14162" v2="14152" v3="14153" />
     <triangle v1="14162" v2="14153" v3="14163" />
     <triangle v1="14163" v2="14153" v3="14154" />
     <triangle v1="14163" v2="14154" v3="14164" />
     <triangle v1="14164" v2="14154" v3="14155" />
     <triangle v1="14164" v2="14155" v3="14165" />
     <triangle v1="14165" v2="14155" v3="14090" />
     <triangle v1="14165" v2="14090" v3="14088" />
     <triangle v1="14156" v2="14166" v3="14157" />
     <triangle v1="14157" v2="14166" v3="14167" />
     <triangle v1="14157" v2="14167" v3="14158" />
     <triangle v1="14158" v2="14167" v3="14168" />
     <triangle v1="14158" v2="14168" v3="14159" />
     <triangle v1="14159" v2="14168" v3="14169" />
     <triangle v1="14159" v2="14169" v3="14160" />
     <triangle v1="14160" v2="14169" v3="14114" />
     <triangle v1="14160" v2="14114" v3="14112" />
     <triangle v1="14156" v2="14146" v3="14170" />
     <triangle v1="14170" v2="14146" v3="14161" />
     <triangle v1="14170" v2="14161" v3="14171" />
     <triangle v1="14171" v2="14161" v3="14162" />
     <triangle v1="14171" v2="14162" v3="14172" />
     <triangle v1="14172" v2="14162" v3="14163" />
     <triangle v1="14172" v2="14163" v3="14173" />
     <triangle v1="14173" v2="14163" v3="14164" />
     <triangle v1="14173" v2="14164" v3="14174" />
     <triangle v1="14174" v2="14164" v3="14165" />
     <triangle v1="14174" v2="14165" v3="14175" />
     <triangle v1="14175" v2="14165" v3="14088" />
     <triangle v1="14175" v2="14088" v3="14086" />
     <triangle v1="14166" v2="14058" v3="14167" />
     <triangle v1="14167" v2="14058" v3="14055" />
     <triangle v1="14167" v2="14055" v3="14168" />
     <triangle v1="14168" v2="14055" v3="14053" />
     <triangle v1="14168" v2="14053" v3="14169" />
     <triangle v1="14169" v2="14053" v3="14050" />
     <triangle v1="14169" v2="14050" v3="14114" />
     <triangle v1="14166" v2="14156" v3="14176" />
     <triangle v1="14176" v2="14156" v3="14170" />
     <triangle v1="14176" v2="14170" v3="14177" />
     <triangle v1="14177" v2="14170" v3="14171" />
     <triangle v1="14177" v2="14171" v3="14178" />
     <triangle v1="14178" v2="14171" v3="14172" />
     <triangle v1="14178" v2="14172" v3="14179" />
     <triangle v1="14179" v2="14172" v3="14173" />
     <triangle v1="14179" v2="14173" v3="14180" />
     <triangle v1="14180" v2="14173" v3="14174" />
     <triangle v1="14180" v2="14174" v3="14181" />
     <triangle v1="14181" v2="14174" v3="14175" />
     <triangle v1="14181" v2="14175" v3="14182" />
     <triangle v1="14182" v2="14175" v3="14086" />
     <triangle v1="14182" v2="14086" v3="14084" />
     <triangle v1="14058" v2="14166" v3="14061" />
     <triangle v1="14061" v2="14166" v3="14176" />
     <triangle v1="14061" v2="14176" v3="14064" />
     <triangle v1="14064" v2="14176" v3="14177" />
     <triangle v1="14064" v2="14177" v3="14066" />
     <triangle v1="14066" v2="14177" v3="14178" />
     <triangle v1="14066" v2="14178" v3="14069" />
     <triangle v1="14069" v2="14178" v3="14179" />
     <triangle v1="14069" v2="14179" v3="14072" />
     <triangle v1="14072" v2="14179" v3="14180" />
     <triangle v1="14072" v2="14180" v3="14075" />
     <triangle v1="14075" v2="14180" v3="14181" />
     <triangle v1="14075" v2="14181" v3="14078" />
     <triangle v1="14078" v2="14181" v3="14182" />
     <triangle v1="14078" v2="14182" v3="14080" />
     <triangle v1="14080" v2="14182" v3="14084" />
     <triangle v1="14036" v2="13999" v3="14183" />
     <triangle v1="14183" v2="13999" v3="14107" />
     <triangle v1="14183" v2="14107" v3="14109" />
     <triangle v1="14036" v2="14183" v3="14184" />
     <triangle v1="14184" v2="14183" v3="14109" />
     <triangle v1="14184" v2="14109" v3="14111" />
     <triangle v1="14036" v2="14184" v3="14038" />
     <triangle v1="14038" v2="14184" v3="14185" />
     <triangle v1="14038" v2="14185" v3="14040" />
     <triangle v1="14040" v2="14185" v3="14044" />
     <triangle v1="14185" v2="14184" v3="14111" />
     <triangle v1="14044" v2="14185" v3="14113" />
     <triangle v1="14113" v2="14185" v3="14111" />
     <triangle v1="14047" v2="14044" v3="14113" />
     <triangle v1="11602" v2="14034" v3="11600" />
     <triangle v1="11600" v2="14034" v3="14035" />
     <triangle v1="11600" v2="14035" v3="14186" />
     <triangle v1="14186" v2="14035" v3="14127" />
     <triangle v1="14186" v2="14127" v3="14125" />
     <triangle v1="14186" v2="14125" v3="14187" />
     <triangle v1="14187" v2="14125" v3="14041" />
     <triangle v1="14187" v2="14041" v3="14188" />
     <triangle v1="14188" v2="14041" v3="14042" />
     <triangle v1="14188" v2="14042" v3="14043" />
     <triangle v1="14188" v2="14043" v3="14189" />
     <triangle v1="14189" v2="14043" v3="14045" />
     <triangle v1="14189" v2="14045" v3="14046" />
     <triangle v1="14189" v2="14046" v3="14190" />
     <triangle v1="14190" v2="14046" v3="14048" />
     <triangle v1="14190" v2="14048" v3="14049" />
     <triangle v1="14190" v2="14049" v3="14191" />
     <triangle v1="14191" v2="14049" v3="14051" />
     <triangle v1="14191" v2="14051" v3="14052" />
     <triangle v1="14191" v2="14052" v3="14192" />
     <triangle v1="14192" v2="14052" v3="14054" />
     <triangle v1="14192" v2="14054" v3="14193" />
     <triangle v1="14193" v2="14054" v3="14056" />
     <triangle v1="14193" v2="14056" v3="14057" />
     <triangle v1="14193" v2="14057" v3="14194" />
     <triangle v1="14194" v2="14057" v3="14059" />
     <triangle v1="14194" v2="14059" v3="14060" />
     <triangle v1="14194" v2="14060" v3="14195" />
     <triangle v1="14195" v2="14060" v3="14062" />
     <triangle v1="14195" v2="14062" v3="14063" />
     <triangle v1="14195" v2="14063" v3="14196" />
     <triangle v1="14196" v2="14063" v3="14065" />
     <triangle v1="14196" v2="14065" v3="11605" />
     <triangle v1="11605" v2="14065" v3="14067" />
     <triangle v1="11605" v2="14067" v3="14197" />
     <triangle v1="14197" v2="14067" v3="14068" />
     <triangle v1="14197" v2="14068" v3="11607" />
     <triangle v1="11607" v2="14068" v3="14198" />
     <triangle v1="11607" v2="14198" v3="11610" />
     <triangle v1="11610" v2="14198" v3="11612" />
     <triangle v1="11612" v2="14198" v3="14071" />
     <triangle v1="11612" v2="14071" v3="14199" />
     <triangle v1="14199" v2="14071" v3="14073" />
     <triangle v1="14199" v2="14073" v3="14074" />
     <triangle v1="14068" v2="14070" v3="14198" />
     <triangle v1="14198" v2="14070" v3="14071" />
     <triangle v1="14076" v2="14200" v3="14074" />
     <triangle v1="14074" v2="14200" v3="11616" />
     <triangle v1="14074" v2="11616" v3="14199" />
     <triangle v1="14199" v2="11616" v3="11614" />
     <triangle v1="14199" v2="11614" v3="11612" />
     <triangle v1="14077" v2="11620" v3="14076" />
     <triangle v1="14076" v2="11620" v3="11618" />
     <triangle v1="14076" v2="11618" v3="14200" />
     <triangle v1="14200" v2="11618" v3="11616" />
     <triangle v1="11620" v2="14077" v3="14201" />
     <triangle v1="14201" v2="14077" v3="14079" />
     <triangle v1="14201" v2="14079" v3="11621" />
     <triangle v1="11621" v2="14079" v3="11623" />
     <triangle v1="11623" v2="14079" v3="14081" />
     <triangle v1="11623" v2="14081" v3="14202" />
     <triangle v1="14202" v2="14081" v3="14082" />
     <triangle v1="14202" v2="14082" v3="11625" />
     <triangle v1="11625" v2="14082" v3="11627" />
     <triangle v1="11627" v2="14082" v3="14083" />
     <triangle v1="11625" v2="11623" v3="14202" />
     <triangle v1="11621" v2="11620" v3="14201" />
     <triangle v1="11607" v2="11605" v3="14197" />
     <triangle v1="11605" v2="11603" v3="14196" />
     <triangle v1="14196" v2="11603" v3="14195" />
     <triangle v1="11603" v2="11574" v3="14195" />
     <triangle v1="14195" v2="11574" v3="14194" />
     <triangle v1="14194" v2="11574" v3="14193" />
     <triangle v1="14193" v2="11574" v3="11578" />
     <triangle v1="14193" v2="11578" v3="14192" />
     <triangle v1="14192" v2="11578" v3="11580" />
     <triangle v1="14192" v2="11580" v3="14191" />
     <triangle v1="14191" v2="11580" v3="11582" />
     <triangle v1="14191" v2="11582" v3="14190" />
     <triangle v1="14190" v2="11582" v3="11584" />
     <triangle v1="14190" v2="11584" v3="11586" />
     <triangle v1="14190" v2="11586" v3="14189" />
     <triangle v1="14189" v2="11586" v3="11588" />
     <triangle v1="14189" v2="11588" v3="11590" />
     <triangle v1="14189" v2="11590" v3="14188" />
     <triangle v1="14188" v2="11590" v3="11592" />
     <triangle v1="14188" v2="11592" v3="11594" />
     <triangle v1="14188" v2="11594" v3="14187" />
     <triangle v1="14187" v2="11594" v3="11596" />
     <triangle v1="14187" v2="11596" v3="14186" />
     <triangle v1="14186" v2="11596" v3="11598" />
     <triangle v1="14186" v2="11598" v3="11600" />
     <triangle v1="11626" v2="11627" v3="14025" />
     <triangle v1="14025" v2="11627" v3="14083" />
     <triangle v1="13331" v2="13342" v3="13332" />
     <triangle v1="13332" v2="13342" v3="13341" />
     <triangle v1="13332" v2="13341" v3="13999" />
     <triangle v1="13999" v2="13341" v3="13340" />
     <triangle v1="13999" v2="13340" v3="13349" />
     <triangle v1="13349" v2="13340" v3="13350" />
     <triangle v1="13350" v2="13340" v3="13339" />
     <triangle v1="13350" v2="13339" v3="13162" />
     <triangle v1="13162" v2="13339" v3="13342" />
     <triangle v1="13162" v2="13342" v3="13331" />
     <triangle v1="13331" v2="13334" v3="13162" />
     <triangle v1="13162" v2="13334" v3="13093" />
     <triangle v1="13093" v2="13334" v3="14034" />
     <triangle v1="13093" v2="14034" v3="11601" />
     <triangle v1="11601" v2="14034" v3="11602" />
     <triangle v1="13334" v2="13333" v3="14034" />
     <triangle v1="14034" v2="13333" v3="13999" />
     <triangle v1="13999" v2="13333" v3="13332" />
     <triangle v1="13347" v2="13162" v3="13348" />
     <triangle v1="13348" v2="13162" v3="13999" />
     <triangle v1="13348" v2="13999" v3="13349" />
     <triangle v1="13347" v2="13350" v3="13162" />
     <triangle v1="11653" v2="13999" v3="11654" />
     <triangle v1="11654" v2="13999" v3="13162" />
     <triangle v1="13277" v2="13262" v3="14203" />
     <triangle v1="14203" v2="13262" v3="13264" />
     <triangle v1="13282" v2="13277" v3="14204" />
     <triangle v1="14204" v2="13277" v3="14203" />
     <triangle v1="13285" v2="13284" v3="14205" />
     <triangle v1="14205" v2="13284" v3="14206" />
     <triangle v1="13286" v2="13285" v3="14207" />
     <triangle v1="14207" v2="13285" v3="14205" />
     <triangle v1="14207" v2="14205" v3="14208" />
     <triangle v1="14208" v2="14205" v3="14206" />
     <triangle v1="14208" v2="14206" v3="14209" />
     <triangle v1="14204" v2="14203" v3="14209" />
     <triangle v1="14209" v2="14203" v3="13264" />
     <triangle v1="14209" v2="13264" v3="14208" />
     <triangle v1="14210" v2="14211" v3="13319" />
     <triangle v1="13319" v2="14211" v3="8137" />
     <triangle v1="13319" v2="8137" v3="8139" />
     <triangle v1="14212" v2="8136" v3="14211" />
     <triangle v1="14211" v2="8136" v3="8137" />
     <triangle v1="8137" v2="8136" v3="8135" />
     <triangle v1="14210" v2="14213" v3="14211" />
     <triangle v1="14211" v2="14213" v3="14212" />
     <triangle v1="13363" v2="13362" v3="14214" />
     <triangle v1="14214" v2="13362" v3="13995" />
     <triangle v1="14214" v2="13995" v3="13636" />
     <triangle v1="12978" v2="12979" v3="13636" />
     <triangle v1="13636" v2="12979" v3="14214" />
     <triangle v1="13356" v2="13359" v3="13360" />
     <triangle v1="13360" v2="13359" v3="14215" />
     <triangle v1="13360" v2="14215" v3="13996" />
     <triangle v1="13996" v2="14215" v3="13997" />
     <triangle v1="13317" v2="13316" v3="13359" />
     <triangle v1="13359" v2="13316" v3="14215" />
     <triangle v1="13996" v2="13995" v3="13360" />
     <triangle v1="13360" v2="13995" v3="13362" />
     <triangle v1="13319" v2="13320" v3="14216" />
     <triangle v1="14216" v2="13320" v3="13361" />
     <triangle v1="14216" v2="13361" v3="14217" />
     <triangle v1="13316" v2="13294" v3="14215" />
     <triangle v1="14215" v2="13294" v3="14218" />
     <triangle v1="14215" v2="14218" v3="13997" />
     <triangle v1="13997" v2="14218" v3="14219" />
     <triangle v1="13997" v2="14219" v3="14220" />
     <triangle v1="14220" v2="13994" v3="13997" />
     <triangle v1="13279" v2="13280" v3="14221" />
     <triangle v1="14221" v2="13280" v3="14222" />
     <triangle v1="13280" v2="13281" v3="14222" />
     <triangle v1="14222" v2="13281" v3="13289" />
     <triangle v1="14222" v2="13289" v3="14223" />
     <triangle v1="14223" v2="13289" v3="13271" />
     <triangle v1="13271" v2="13276" v3="14223" />
     <triangle v1="14223" v2="13276" v3="14224" />
     <triangle v1="13276" v2="13279" v3="14224" />
     <triangle v1="14224" v2="13279" v3="14221" />
     <triangle v1="14221" v2="14222" v3="14224" />
     <triangle v1="14224" v2="14222" v3="14223" />
     <triangle v1="12979" v2="12977" v3="14214" />
     <triangle v1="14214" v2="12977" v3="14225" />
     <triangle v1="12977" v2="12980" v3="14225" />
     <triangle v1="14225" v2="12980" v3="14226" />
     <triangle v1="8136" v2="14227" v3="12980" />
     <triangle v1="12980" v2="14227" v3="14226" />
     <triangle v1="14226" v2="14227" v3="14228" />
     <triangle v1="14228" v2="14227" v3="14229" />
     <triangle v1="14229" v2="14227" v3="8136" />
     <triangle v1="14229" v2="8136" v3="14213" />
     <triangle v1="14213" v2="8136" v3="14212" />
     <triangle v1="14213" v2="13319" v3="14229" />
     <triangle v1="14229" v2="13319" v3="14216" />
     <triangle v1="14229" v2="14216" v3="14217" />
     <triangle v1="14213" v2="14210" v3="13319" />
     <triangle v1="14217" v2="13361" v3="14229" />
     <triangle v1="14229" v2="13361" v3="13363" />
     <triangle v1="14229" v2="13363" v3="14226" />
     <triangle v1="14226" v2="13363" v3="14225" />
     <triangle v1="14225" v2="13363" v3="14214" />
     <triangle v1="14226" v2="14228" v3="14229" />
     <triangle v1="14209" v2="13284" v3="14230" />
     <triangle v1="14230" v2="13284" v3="13406" />
     <triangle v1="14230" v2="13406" v3="13409" />
     <triangle v1="14209" v2="14206" v3="13284" />
     <triangle v1="13284" v2="13274" v3="13406" />
     <triangle v1="13406" v2="13274" v3="13401" />
     <triangle v1="13408" v2="13404" v3="14230" />
     <triangle v1="14230" v2="13404" v3="13282" />
     <triangle v1="14230" v2="13282" v3="14209" />
     <triangle v1="14209" v2="13282" v3="14204" />
     <triangle v1="13404" v2="13403" v3="13282" />
     <triangle v1="13282" v2="13403" v3="13278" />
     <triangle v1="14230" v2="13409" v3="13408" />
     <triangle v1="13408" v2="13409" v3="13407" />
     <triangle v1="13294" v2="13302" v3="14218" />
     <triangle v1="14218" v2="13302" v3="14219" />
     <triangle v1="13302" v2="13303" v3="14219" />
     <triangle v1="14219" v2="13303" v3="14220" />
     <triangle v1="13994" v2="14220" v3="13305" />
     <triangle v1="13305" v2="14220" v3="13303" />
     <triangle v1="14231" v2="13286" v3="14232" />
     <triangle v1="14232" v2="13286" v3="14208" />
     <triangle v1="14208" v2="13286" v3="14207" />
     <triangle v1="14233" v2="14232" v3="14234" />
     <triangle v1="14234" v2="14232" v3="14208" />
     <triangle v1="14234" v2="14208" v3="13264" />
     <triangle v1="14235" v2="14233" v3="13270" />
     <triangle v1="13270" v2="14233" v3="14234" />
     <triangle v1="13270" v2="14234" v3="13264" />
     <triangle v1="13266" v2="13268" v3="13264" />
     <triangle v1="13264" v2="13268" v3="13270" />
     <triangle v1="13270" v2="13286" v3="14235" />
     <triangle v1="14235" v2="13286" v3="14231" />
     <triangle v1="14235" v2="14231" v3="14233" />
     <triangle v1="14233" v2="14231" v3="14232" />
     <triangle v1="13386" v2="13389" v3="14236" />
     <triangle v1="14236" v2="13389" v3="14237" />
     <triangle v1="14236" v2="14237" v3="14238" />
     <triangle v1="14238" v2="14237" v3="14239" />
     <triangle v1="14238" v2="14239" v3="7370" />
     <triangle v1="7370" v2="14239" v3="7497" />
     <triangle v1="7497" v2="14239" v3="14240" />
     <triangle v1="7497" v2="14240" v3="7498" />
     <triangle v1="7498" v2="14240" v3="14241" />
     <triangle v1="7498" v2="14241" v3="7499" />
     <triangle v1="7499" v2="14241" v3="13373" />
     <triangle v1="7499" v2="13373" v3="14242" />
     <triangle v1="14242" v2="13373" v3="13385" />
     <triangle v1="14242" v2="13385" v3="7394" />
     <triangle v1="7394" v2="13385" v3="14243" />
     <triangle v1="7394" v2="14243" v3="7395" />
     <triangle v1="7395" v2="14243" v3="13384" />
     <triangle v1="7395" v2="13384" v3="14244" />
     <triangle v1="14244" v2="13384" v3="13383" />
     <triangle v1="14244" v2="13383" v3="7396" />
     <triangle v1="7396" v2="13383" v3="13382" />
     <triangle v1="7396" v2="13382" v3="7500" />
     <triangle v1="7500" v2="13382" v3="14245" />
     <triangle v1="7500" v2="14245" v3="13381" />
     <triangle v1="13381" v2="14245" v3="13382" />
     <triangle v1="14237" v2="13389" v3="14246" />
     <triangle v1="14246" v2="13389" v3="13396" />
     <triangle v1="14246" v2="13396" v3="14247" />
     <triangle v1="14247" v2="13396" v3="13395" />
     <triangle v1="14247" v2="13395" v3="13372" />
     <triangle v1="13372" v2="13395" v3="14248" />
     <triangle v1="13372" v2="14248" v3="13374" />
     <triangle v1="13374" v2="14248" v3="13394" />
     <triangle v1="13374" v2="13394" v3="14249" />
     <triangle v1="14249" v2="13394" v3="13393" />
     <triangle v1="14249" v2="13393" v3="13375" />
     <triangle v1="13375" v2="13393" v3="14250" />
     <triangle v1="13375" v2="14250" v3="13376" />
     <triangle v1="13376" v2="14250" v3="13392" />
     <triangle v1="13376" v2="13392" v3="13377" />
     <triangle v1="13377" v2="13392" v3="14251" />
     <triangle v1="13377" v2="14251" v3="13378" />
     <triangle v1="13378" v2="14251" v3="13391" />
     <triangle v1="13378" v2="13391" v3="14252" />
     <triangle v1="14252" v2="13391" v3="13390" />
     <triangle v1="14252" v2="13390" v3="13379" />
     <triangle v1="13379" v2="13390" v3="14253" />
     <triangle v1="13379" v2="14253" v3="13323" />
     <triangle v1="13323" v2="14253" v3="13324" />
     <triangle v1="13324" v2="14253" v3="13390" />
     <triangle v1="13395" v2="13394" v3="14248" />
     <triangle v1="13393" v2="13392" v3="14250" />
     <triangle v1="13392" v2="13391" v3="14251" />
     <triangle v1="13379" v2="13378" v3="14252" />
     <triangle v1="13375" v2="13374" v3="14249" />
     <triangle v1="14247" v2="13372" v3="14241" />
     <triangle v1="14241" v2="13372" v3="13373" />
     <triangle v1="13385" v2="13384" v3="14243" />
     <triangle v1="13380" v2="14254" v3="13381" />
     <triangle v1="13381" v2="14254" v3="7296" />
     <triangle v1="13381" v2="7296" v3="7500" />
     <triangle v1="13322" v2="14255" v3="13380" />
     <triangle v1="13380" v2="14255" v3="7297" />
     <triangle v1="13380" v2="7297" v3="7296" />
     <triangle v1="13297" v2="13353" v3="13322" />
     <triangle v1="13322" v2="13353" v3="13352" />
     <triangle v1="13322" v2="13352" v3="14255" />
     <triangle v1="14255" v2="13352" v3="13351" />
     <triangle v1="14255" v2="13351" v3="7297" />
     <triangle v1="7396" v2="7395" v3="14244" />
     <triangle v1="7394" v2="7499" v3="14242" />
     <triangle v1="14239" v2="14237" v3="14240" />
     <triangle v1="14240" v2="14237" v3="14246" />
     <triangle v1="14240" v2="14246" v3="14241" />
     <triangle v1="14241" v2="14246" v3="14247" />
     <triangle v1="13380" v2="7296" v3="14254" />
     <triangle v1="11668" v2="14256" v3="9837" />
     <triangle v1="9837" v2="14256" v3="14257" />
     <triangle v1="9837" v2="14257" v3="14258" />
     <triangle v1="11668" v2="14259" v3="14256" />
     <triangle v1="14256" v2="14259" v3="14260" />
     <triangle v1="14260" v2="14259" v3="9836" />
     <triangle v1="14260" v2="9836" v3="14258" />
     <triangle v1="14258" v2="9836" v3="9837" />
     <triangle v1="8258" v2="8256" v3="13413" />
     <triangle v1="13413" v2="8256" v3="13412" />
     <triangle v1="8259" v2="8261" v3="10020" />
     <triangle v1="10020" v2="8261" v3="10021" />
     <triangle v1="11814" v2="11816" v3="11813" />
     <triangle v1="11813" v2="11816" v3="11815" />
     <triangle v1="13061" v2="13059" v3="13063" />
     <triangle v1="13063" v2="13059" v3="13057" />
     <triangle v1="13063" v2="13057" v3="13056" />
     <triangle v1="13063" v2="13056" v3="13107" />
     <triangle v1="13107" v2="13056" v3="13054" />
     <triangle v1="13107" v2="13054" v3="13213" />
     <triangle v1="13213" v2="13054" v3="13214" />
     <triangle v1="13214" v2="13054" v3="13053" />
     <triangle v1="13214" v2="13053" v3="13216" />
     <triangle v1="13216" v2="13053" v3="13037" />
     <triangle v1="13216" v2="13037" v3="13217" />
     <triangle v1="13217" v2="13037" v3="13034" />
     <triangle v1="13217" v2="13034" v3="13219" />
     <triangle v1="13219" v2="13034" v3="13033" />
     <triangle v1="13219" v2="13033" v3="13220" />
     <triangle v1="13220" v2="13033" v3="13036" />
     <triangle v1="13220" v2="13036" v3="13222" />
     <triangle v1="13222" v2="13036" v3="13035" />
     <triangle v1="13222" v2="13035" v3="13224" />
     <triangle v1="13224" v2="13035" v3="13021" />
     <triangle v1="13224" v2="13021" v3="13225" />
     <triangle v1="13225" v2="13021" v3="13023" />
     <triangle v1="13225" v2="13023" v3="13226" />
     <triangle v1="13213" v2="13211" v3="13107" />
     <triangle v1="13107" v2="13211" v3="13209" />
     <triangle v1="13107" v2="13209" v3="13181" />
     <triangle v1="13263" v2="13269" v3="13265" />
     <triangle v1="13265" v2="13269" v3="13267" />
     <triangle v1="7711" v2="7715" v3="8147" />
     <triangle v1="8147" v2="7715" v3="8146" />
     <triangle v1="7267" v2="7709" v3="7269" />
     <triangle v1="7269" v2="7709" v3="7711" />
     <triangle v1="7269" v2="7711" v3="7275" />
     <triangle v1="7275" v2="7711" v3="8147" />
     <triangle v1="11371" v2="11451" v3="11668" />
     <triangle v1="11668" v2="11451" v3="14259" />
     <triangle v1="9834" v2="9836" v3="11451" />
     <triangle v1="11451" v2="9836" v3="14259" />
     <triangle v1="7851" v2="7717" v3="14258" />
     <triangle v1="14258" v2="7717" v3="7716" />
     <triangle v1="14258" v2="7716" v3="14260" />
     <triangle v1="14260" v2="7716" v3="7713" />
     <triangle v1="14260" v2="7713" v3="7714" />
     <triangle v1="7503" v2="7581" v3="14257" />
     <triangle v1="14257" v2="7581" v3="7703" />
     <triangle v1="14257" v2="7703" v3="14258" />
     <triangle v1="14258" v2="7703" v3="7851" />
     <triangle v1="7150" v2="14261" v3="7151" />
     <triangle v1="7151" v2="14261" v3="14262" />
     <triangle v1="7151" v2="14262" v3="7152" />
     <triangle v1="7152" v2="14262" v3="14263" />
     <triangle v1="7152" v2="14263" v3="7153" />
     <triangle v1="7153" v2="14263" v3="14264" />
     <triangle v1="7153" v2="14264" v3="7154" />
     <triangle v1="7154" v2="14264" v3="14265" />
     <triangle v1="7154" v2="14265" v3="7155" />
     <triangle v1="7155" v2="14265" v3="14266" />
     <triangle v1="7155" v2="14266" v3="7156" />
     <triangle v1="7156" v2="14266" v3="14267" />
     <triangle v1="7156" v2="14267" v3="7157" />
     <triangle v1="7157" v2="14267" v3="14268" />
     <triangle v1="7157" v2="14268" v3="7158" />
     <triangle v1="7158" v2="14268" v3="14269" />
     <triangle v1="7158" v2="14269" v3="7159" />
     <triangle v1="7159" v2="14269" v3="14270" />
     <triangle v1="7159" v2="14270" v3="7160" />
     <triangle v1="7160" v2="14270" v3="14271" />
     <triangle v1="7160" v2="14271" v3="7161" />
     <triangle v1="7161" v2="14271" v3="14272" />
     <triangle v1="7161" v2="14272" v3="7162" />
     <triangle v1="7162" v2="14272" v3="14273" />
     <triangle v1="7162" v2="14273" v3="7163" />
     <triangle v1="7163" v2="14273" v3="14274" />
     <triangle v1="7163" v2="14274" v3="7164" />
     <triangle v1="7164" v2="14274" v3="14275" />
     <triangle v1="7164" v2="14275" v3="7165" />
     <triangle v1="7165" v2="14275" v3="14276" />
     <triangle v1="7165" v2="14276" v3="7166" />
     <triangle v1="7166" v2="14276" v3="14277" />
     <triangle v1="7166" v2="14277" v3="7167" />
     <triangle v1="7167" v2="14277" v3="14278" />
     <triangle v1="7167" v2="14278" v3="7168" />
     <triangle v1="7168" v2="14278" v3="14279" />
     <triangle v1="7168" v2="14279" v3="7169" />
     <triangle v1="7169" v2="14279" v3="14280" />
     <triangle v1="7169" v2="14280" v3="7170" />
     <triangle v1="7170" v2="14280" v3="14281" />
     <triangle v1="7170" v2="14281" v3="7171" />
     <triangle v1="7171" v2="14281" v3="14282" />
     <triangle v1="7171" v2="14282" v3="7172" />
     <triangle v1="7172" v2="14282" v3="14283" />
     <triangle v1="7172" v2="14283" v3="7173" />
     <triangle v1="7173" v2="14283" v3="14284" />
     <triangle v1="7173" v2="14284" v3="7174" />
     <triangle v1="7174" v2="14284" v3="14285" />
     <triangle v1="7174" v2="14285" v3="7175" />
     <triangle v1="7175" v2="14285" v3="14286" />
     <triangle v1="7175" v2="14286" v3="7176" />
     <triangle v1="7176" v2="14286" v3="14287" />
     <triangle v1="7176" v2="14287" v3="7177" />
     <triangle v1="7177" v2="14287" v3="14288" />
     <triangle v1="7177" v2="14288" v3="7178" />
     <triangle v1="7178" v2="14288" v3="14289" />
     <triangle v1="7178" v2="14289" v3="7179" />
     <triangle v1="7179" v2="14289" v3="14290" />
     <triangle v1="7179" v2="14290" v3="7180" />
     <triangle v1="7180" v2="14290" v3="14291" />
     <triangle v1="7180" v2="14291" v3="7181" />
     <triangle v1="7181" v2="14291" v3="14292" />
     <triangle v1="7181" v2="14292" v3="7182" />
     <triangle v1="7182" v2="14292" v3="14293" />
     <triangle v1="7182" v2="14293" v3="7183" />
     <triangle v1="7183" v2="14293" v3="14294" />
     <triangle v1="7183" v2="14294" v3="7184" />
     <triangle v1="7184" v2="14294" v3="14295" />
     <triangle v1="7184" v2="14295" v3="7185" />
     <triangle v1="7185" v2="14295" v3="14296" />
     <triangle v1="7185" v2="14296" v3="7186" />
     <triangle v1="7186" v2="14296" v3="14297" />
     <triangle v1="7186" v2="14297" v3="7187" />
     <triangle v1="7187" v2="14297" v3="14298" />
     <triangle v1="7187" v2="14298" v3="7188" />
     <triangle v1="7188" v2="14298" v3="14299" />
     <triangle v1="7188" v2="14299" v3="7189" />
     <triangle v1="7189" v2="14299" v3="14300" />
     <triangle v1="7189" v2="14300" v3="7190" />
     <triangle v1="7190" v2="14300" v3="14301" />
     <triangle v1="7190" v2="14301" v3="7191" />
     <triangle v1="7191" v2="14301" v3="14302" />
     <triangle v1="7191" v2="14302" v3="7192" />
     <triangle v1="7192" v2="14302" v3="14303" />
     <triangle v1="7192" v2="14303" v3="7193" />
     <triangle v1="7193" v2="14303" v3="14304" />
     <triangle v1="7193" v2="14304" v3="7194" />
     <triangle v1="7194" v2="14304" v3="14305" />
     <triangle v1="7194" v2="14305" v3="7195" />
     <triangle v1="7195" v2="14305" v3="14306" />
     <triangle v1="7195" v2="14306" v3="7196" />
     <triangle v1="7196" v2="14306" v3="14307" />
     <triangle v1="7196" v2="14307" v3="7197" />
     <triangle v1="7197" v2="14307" v3="14308" />
     <triangle v1="7197" v2="14308" v3="7198" />
     <triangle v1="7198" v2="14308" v3="14309" />
     <triangle v1="7198" v2="14309" v3="7199" />
     <triangle v1="7199" v2="14309" v3="14310" />
     <triangle v1="7199" v2="14310" v3="7200" />
     <triangle v1="7200" v2="14310" v3="14311" />
     <triangle v1="7200" v2="14311" v3="7201" />
     <triangle v1="7201" v2="14311" v3="14312" />
     <triangle v1="7201" v2="14312" v3="7150" />
     <triangle v1="7150" v2="14312" v3="14261" />
     <triangle v1="14313" v2="14263" v3="14314" />
     <triangle v1="14314" v2="14263" v3="14262" />
     <triangle v1="14314" v2="14262" v3="14315" />
     <triangle v1="14315" v2="14262" v3="14261" />
     <triangle v1="14315" v2="14261" v3="14316" />
     <triangle v1="14316" v2="14261" v3="14312" />
     <triangle v1="14316" v2="14312" v3="14317" />
     <triangle v1="14317" v2="14312" v3="14311" />
     <triangle v1="14317" v2="14311" v3="14318" />
     <triangle v1="14318" v2="14311" v3="14310" />
     <triangle v1="14318" v2="14310" v3="14319" />
     <triangle v1="14319" v2="14310" v3="14309" />
     <triangle v1="14319" v2="14309" v3="14320" />
     <triangle v1="14320" v2="14309" v3="14308" />
     <triangle v1="14320" v2="14308" v3="14321" />
     <triangle v1="14321" v2="14308" v3="14307" />
     <triangle v1="14321" v2="14307" v3="14322" />
     <triangle v1="14322" v2="14307" v3="14306" />
     <triangle v1="14322" v2="14306" v3="14323" />
     <triangle v1="14323" v2="14306" v3="14305" />
     <triangle v1="14323" v2="14305" v3="14324" />
     <triangle v1="14324" v2="14305" v3="14304" />
     <triangle v1="14324" v2="14304" v3="14325" />
     <triangle v1="14325" v2="14304" v3="14303" />
     <triangle v1="14325" v2="14303" v3="14326" />
     <triangle v1="14326" v2="14303" v3="14302" />
     <triangle v1="14326" v2="14302" v3="14327" />
     <triangle v1="14327" v2="14302" v3="14301" />
     <triangle v1="14327" v2="14301" v3="14328" />
     <triangle v1="14328" v2="14301" v3="14300" />
     <triangle v1="14328" v2="14300" v3="14329" />
     <triangle v1="14329" v2="14300" v3="14299" />
     <triangle v1="14329" v2="14299" v3="14330" />
     <triangle v1="14330" v2="14299" v3="14298" />
     <triangle v1="14330" v2="14298" v3="14331" />
     <triangle v1="14331" v2="14298" v3="14297" />
     <triangle v1="14331" v2="14297" v3="14332" />
     <triangle v1="14332" v2="14297" v3="14296" />
     <triangle v1="14332" v2="14296" v3="14333" />
     <triangle v1="14333" v2="14296" v3="14295" />
     <triangle v1="14333" v2="14295" v3="14334" />
     <triangle v1="14334" v2="14295" v3="14294" />
     <triangle v1="14334" v2="14294" v3="14335" />
     <triangle v1="14335" v2="14294" v3="14293" />
     <triangle v1="14335" v2="14293" v3="14336" />
     <triangle v1="14336" v2="14293" v3="14292" />
     <triangle v1="14336" v2="14292" v3="14337" />
     <triangle v1="14337" v2="14292" v3="14291" />
     <triangle v1="14337" v2="14291" v3="14338" />
     <triangle v1="14338" v2="14291" v3="14290" />
     <triangle v1="14338" v2="14290" v3="14339" />
     <triangle v1="14339" v2="14290" v3="14289" />
     <triangle v1="14339" v2="14289" v3="14340" />
     <triangle v1="14340" v2="14289" v3="14288" />
     <triangle v1="14340" v2="14288" v3="14341" />
     <triangle v1="14341" v2="14288" v3="14287" />
     <triangle v1="14341" v2="14287" v3="14342" />
     <triangle v1="14342" v2="14287" v3="14286" />
     <triangle v1="14342" v2="14286" v3="14343" />
     <triangle v1="14343" v2="14286" v3="14285" />
     <triangle v1="14343" v2="14285" v3="14344" />
     <triangle v1="14344" v2="14285" v3="14284" />
     <triangle v1="14344" v2="14284" v3="14345" />
     <triangle v1="14345" v2="14284" v3="14283" />
     <triangle v1="14345" v2="14283" v3="14346" />
     <triangle v1="14346" v2="14283" v3="14282" />
     <triangle v1="14346" v2="14282" v3="14347" />
     <triangle v1="14347" v2="14282" v3="14281" />
     <triangle v1="14347" v2="14281" v3="14348" />
     <triangle v1="14348" v2="14281" v3="14280" />
     <triangle v1="14348" v2="14280" v3="14349" />
     <triangle v1="14349" v2="14280" v3="14279" />
     <triangle v1="14349" v2="14279" v3="14350" />
     <triangle v1="14350" v2="14279" v3="14278" />
     <triangle v1="14350" v2="14278" v3="14351" />
     <triangle v1="14351" v2="14278" v3="14277" />
     <triangle v1="14351" v2="14277" v3="14352" />
     <triangle v1="14352" v2="14277" v3="14276" />
     <triangle v1="14352" v2="14276" v3="14353" />
     <triangle v1="14353" v2="14276" v3="14275" />
     <triangle v1="14353" v2="14275" v3="14354" />
     <triangle v1="14354" v2="14275" v3="14274" />
     <triangle v1="14354" v2="14274" v3="14355" />
     <triangle v1="14355" v2="14274" v3="14273" />
     <triangle v1="14355" v2="14273" v3="14356" />
     <triangle v1="14356" v2="14273" v3="14272" />
     <triangle v1="14356" v2="14272" v3="14357" />
     <triangle v1="14357" v2="14272" v3="14271" />
     <triangle v1="14357" v2="14271" v3="14358" />
     <triangle v1="14358" v2="14271" v3="14270" />
     <triangle v1="14358" v2="14270" v3="14359" />
     <triangle v1="14359" v2="14270" v3="14269" />
     <triangle v1="14359" v2="14269" v3="14360" />
     <triangle v1="14360" v2="14269" v3="14268" />
     <triangle v1="14360" v2="14268" v3="14361" />
     <triangle v1="14361" v2="14268" v3="14267" />
     <triangle v1="14361" v2="14267" v3="14362" />
     <triangle v1="14362" v2="14267" v3="14266" />
     <triangle v1="14362" v2="14266" v3="14363" />
     <triangle v1="14363" v2="14266" v3="14265" />
     <triangle v1="14363" v2="14265" v3="14364" />
     <triangle v1="14364" v2="14265" v3="14264" />
     <triangle v1="14364" v2="14264" v3="14313" />
     <triangle v1="14313" v2="14264" v3="14263" />
     <triangle v1="7086" v2="14365" v3="7087" />
     <triangle v1="7087" v2="14365" v3="14366" />
     <triangle v1="7087" v2="14366" v3="7088" />
     <triangle v1="7088" v2="14366" v3="14367" />
     <triangle v1="7088" v2="14367" v3="7089" />
     <triangle v1="7089" v2="14367" v3="14368" />
     <triangle v1="7089" v2="14368" v3="7090" />
     <triangle v1="7090" v2="14368" v3="14369" />
     <triangle v1="7090" v2="14369" v3="7091" />
     <triangle v1="7091" v2="14369" v3="14370" />
     <triangle v1="7091" v2="14370" v3="7092" />
     <triangle v1="7092" v2="14370" v3="14371" />
     <triangle v1="7092" v2="14371" v3="7093" />
     <triangle v1="7093" v2="14371" v3="14372" />
     <triangle v1="7093" v2="14372" v3="7094" />
     <triangle v1="7094" v2="14372" v3="14373" />
     <triangle v1="7094" v2="14373" v3="7095" />
     <triangle v1="7095" v2="14373" v3="14374" />
     <triangle v1="7095" v2="14374" v3="7096" />
     <triangle v1="7096" v2="14374" v3="14375" />
     <triangle v1="7096" v2="14375" v3="7097" />
     <triangle v1="7097" v2="14375" v3="14376" />
     <triangle v1="7097" v2="14376" v3="7098" />
     <triangle v1="7098" v2="14376" v3="14377" />
     <triangle v1="7098" v2="14377" v3="7099" />
     <triangle v1="7099" v2="14377" v3="14378" />
     <triangle v1="7099" v2="14378" v3="7100" />
     <triangle v1="7100" v2="14378" v3="14379" />
     <triangle v1="7100" v2="14379" v3="7101" />
     <triangle v1="7101" v2="14379" v3="14380" />
     <triangle v1="7101" v2="14380" v3="7102" />
     <triangle v1="7102" v2="14380" v3="14381" />
     <triangle v1="7102" v2="14381" v3="7103" />
     <triangle v1="7103" v2="14381" v3="14382" />
     <triangle v1="7103" v2="14382" v3="7104" />
     <triangle v1="7104" v2="14382" v3="14383" />
     <triangle v1="7104" v2="14383" v3="7105" />
     <triangle v1="7105" v2="14383" v3="14384" />
     <triangle v1="7105" v2="14384" v3="7106" />
     <triangle v1="7106" v2="14384" v3="14385" />
     <triangle v1="7106" v2="14385" v3="7107" />
     <triangle v1="7107" v2="14385" v3="14386" />
     <triangle v1="7107" v2="14386" v3="7108" />
     <triangle v1="7108" v2="14386" v3="14387" />
     <triangle v1="7108" v2="14387" v3="7109" />
     <triangle v1="7109" v2="14387" v3="14388" />
     <triangle v1="7109" v2="14388" v3="7110" />
     <triangle v1="7110" v2="14388" v3="14389" />
     <triangle v1="7110" v2="14389" v3="7111" />
     <triangle v1="7111" v2="14389" v3="14390" />
     <triangle v1="7111" v2="14390" v3="7112" />
     <triangle v1="7112" v2="14390" v3="14391" />
     <triangle v1="7112" v2="14391" v3="7113" />
     <triangle v1="7113" v2="14391" v3="14392" />
     <triangle v1="7113" v2="14392" v3="7114" />
     <triangle v1="7114" v2="14392" v3="14393" />
     <triangle v1="7114" v2="14393" v3="7115" />
     <triangle v1="7115" v2="14393" v3="14394" />
     <triangle v1="7115" v2="14394" v3="7116" />
     <triangle v1="7116" v2="14394" v3="14395" />
     <triangle v1="7116" v2="14395" v3="7117" />
     <triangle v1="7117" v2="14395" v3="14396" />
     <triangle v1="7117" v2="14396" v3="7118" />
     <triangle v1="7118" v2="14396" v3="14397" />
     <triangle v1="7118" v2="14397" v3="7119" />
     <triangle v1="7119" v2="14397" v3="14398" />
     <triangle v1="7119" v2="14398" v3="7120" />
     <triangle v1="7120" v2="14398" v3="14399" />
     <triangle v1="7120" v2="14399" v3="7121" />
     <triangle v1="7121" v2="14399" v3="14400" />
     <triangle v1="7121" v2="14400" v3="7122" />
     <triangle v1="7122" v2="14400" v3="14401" />
     <triangle v1="7122" v2="14401" v3="7123" />
     <triangle v1="7123" v2="14401" v3="14402" />
     <triangle v1="7123" v2="14402" v3="7124" />
     <triangle v1="7124" v2="14402" v3="14403" />
     <triangle v1="7124" v2="14403" v3="7125" />
     <triangle v1="7125" v2="14403" v3="14404" />
     <triangle v1="7125" v2="14404" v3="7126" />
     <triangle v1="7126" v2="14404" v3="14405" />
     <triangle v1="7126" v2="14405" v3="7127" />
     <triangle v1="7127" v2="14405" v3="14406" />
     <triangle v1="7127" v2="14406" v3="7128" />
     <triangle v1="7128" v2="14406" v3="14407" />
     <triangle v1="7128" v2="14407" v3="7129" />
     <triangle v1="7129" v2="14407" v3="14408" />
     <triangle v1="7129" v2="14408" v3="7130" />
     <triangle v1="7130" v2="14408" v3="14409" />
     <triangle v1="7130" v2="14409" v3="7131" />
     <triangle v1="7131" v2="14409" v3="14410" />
     <triangle v1="7131" v2="14410" v3="7132" />
     <triangle v1="7132" v2="14410" v3="14411" />
     <triangle v1="7132" v2="14411" v3="7133" />
     <triangle v1="7133" v2="14411" v3="14412" />
     <triangle v1="7133" v2="14412" v3="7134" />
     <triangle v1="7134" v2="14412" v3="14413" />
     <triangle v1="7134" v2="14413" v3="7135" />
     <triangle v1="7135" v2="14413" v3="14414" />
     <triangle v1="7135" v2="14414" v3="7136" />
     <triangle v1="7136" v2="14414" v3="14415" />
     <triangle v1="7136" v2="14415" v3="7137" />
     <triangle v1="7137" v2="14415" v3="14416" />
     <triangle v1="7137" v2="14416" v3="7086" />
     <triangle v1="7086" v2="14416" v3="14365" />
     <triangle v1="14417" v2="14367" v3="14418" />
     <triangle v1="14418" v2="14367" v3="14366" />
     <triangle v1="14418" v2="14366" v3="14419" />
     <triangle v1="14419" v2="14366" v3="14365" />
     <triangle v1="14419" v2="14365" v3="14420" />
     <triangle v1="14420" v2="14365" v3="14416" />
     <triangle v1="14420" v2="14416" v3="14421" />
     <triangle v1="14421" v2="14416" v3="14415" />
     <triangle v1="14421" v2="14415" v3="14422" />
     <triangle v1="14422" v2="14415" v3="14414" />
     <triangle v1="14422" v2="14414" v3="14423" />
     <triangle v1="14423" v2="14414" v3="14413" />
     <triangle v1="14423" v2="14413" v3="14424" />
     <triangle v1="14424" v2="14413" v3="14412" />
     <triangle v1="14424" v2="14412" v3="14425" />
     <triangle v1="14425" v2="14412" v3="14411" />
     <triangle v1="14425" v2="14411" v3="14426" />
     <triangle v1="14426" v2="14411" v3="14410" />
     <triangle v1="14426" v2="14410" v3="14427" />
     <triangle v1="14427" v2="14410" v3="14409" />
     <triangle v1="14427" v2="14409" v3="14428" />
     <triangle v1="14428" v2="14409" v3="14408" />
     <triangle v1="14428" v2="14408" v3="14429" />
     <triangle v1="14429" v2="14408" v3="14407" />
     <triangle v1="14429" v2="14407" v3="14430" />
     <triangle v1="14430" v2="14407" v3="14406" />
     <triangle v1="14430" v2="14406" v3="14431" />
     <triangle v1="14431" v2="14406" v3="14405" />
     <triangle v1="14431" v2="14405" v3="14432" />
     <triangle v1="14432" v2="14405" v3="14404" />
     <triangle v1="14432" v2="14404" v3="14433" />
     <triangle v1="14433" v2="14404" v3="14403" />
     <triangle v1="14433" v2="14403" v3="14434" />
     <triangle v1="14434" v2="14403" v3="14402" />
     <triangle v1="14434" v2="14402" v3="14435" />
     <triangle v1="14435" v2="14402" v3="14401" />
     <triangle v1="14435" v2="14401" v3="14436" />
     <triangle v1="14436" v2="14401" v3="14400" />
     <triangle v1="14436" v2="14400" v3="14437" />
     <triangle v1="14437" v2="14400" v3="14399" />
     <triangle v1="14437" v2="14399" v3="14438" />
     <triangle v1="14438" v2="14399" v3="14398" />
     <triangle v1="14438" v2="14398" v3="14439" />
     <triangle v1="14439" v2="14398" v3="14397" />
     <triangle v1="14439" v2="14397" v3="14440" />
     <triangle v1="14440" v2="14397" v3="14396" />
     <triangle v1="14440" v2="14396" v3="14441" />
     <triangle v1="14441" v2="14396" v3="14395" />
     <triangle v1="14441" v2="14395" v3="14442" />
     <triangle v1="14442" v2="14395" v3="14394" />
     <triangle v1="14442" v2="14394" v3="14443" />
     <triangle v1="14443" v2="14394" v3="14393" />
     <triangle v1="14443" v2="14393" v3="14444" />
     <triangle v1="14444" v2="14393" v3="14392" />
     <triangle v1="14444" v2="14392" v3="14445" />
     <triangle v1="14445" v2="14392" v3="14391" />
     <triangle v1="14445" v2="14391" v3="14446" />
     <triangle v1="14446" v2="14391" v3="14390" />
     <triangle v1="14446" v2="14390" v3="14447" />
     <triangle v1="14447" v2="14390" v3="14389" />
     <triangle v1="14447" v2="14389" v3="14448" />
     <triangle v1="14448" v2="14389" v3="14388" />
     <triangle v1="14448" v2="14388" v3="14449" />
     <triangle v1="14449" v2="14388" v3="14387" />
     <triangle v1="14449" v2="14387" v3="14450" />
     <triangle v1="14450" v2="14387" v3="14386" />
     <triangle v1="14450" v2="14386" v3="14451" />
     <triangle v1="14451" v2="14386" v3="14385" />
     <triangle v1="14451" v2="14385" v3="14452" />
     <triangle v1="14452" v2="14385" v3="14384" />
     <triangle v1="14452" v2="14384" v3="14453" />
     <triangle v1="14453" v2="14384" v3="14383" />
     <triangle v1="14453" v2="14383" v3="14454" />
     <triangle v1="14454" v2="14383" v3="14382" />
     <triangle v1="14454" v2="14382" v3="14455" />
     <triangle v1="14455" v2="14382" v3="14381" />
     <triangle v1="14455" v2="14381" v3="14456" />
     <triangle v1="14456" v2="14381" v3="14380" />
     <triangle v1="14456" v2="14380" v3="14457" />
     <triangle v1="14457" v2="14380" v3="14379" />
     <triangle v1="14457" v2="14379" v3="14458" />
     <triangle v1="14458" v2="14379" v3="14378" />
     <triangle v1="14458" v2="14378" v3="14459" />
     <triangle v1="14459" v2="14378" v3="14377" />
     <triangle v1="14459" v2="14377" v3="14460" />
     <triangle v1="14460" v2="14377" v3="14376" />
     <triangle v1="14460" v2="14376" v3="14461" />
     <triangle v1="14461" v2="14376" v3="14375" />
     <triangle v1="14461" v2="14375" v3="14462" />
     <triangle v1="14462" v2="14375" v3="14374" />
     <triangle v1="14462" v2="14374" v3="14463" />
     <triangle v1="14463" v2="14374" v3="14373" />
     <triangle v1="14463" v2="14373" v3="14464" />
     <triangle v1="14464" v2="14373" v3="14372" />
     <triangle v1="14464" v2="14372" v3="14465" />
     <triangle v1="14465" v2="14372" v3="14371" />
     <triangle v1="14465" v2="14371" v3="14466" />
     <triangle v1="14466" v2="14371" v3="14370" />
     <triangle v1="14466" v2="14370" v3="14467" />
     <triangle v1="14467" v2="14370" v3="14369" />
     <triangle v1="14467" v2="14369" v3="14468" />
     <triangle v1="14468" v2="14369" v3="14368" />
     <triangle v1="14468" v2="14368" v3="14417" />
     <triangle v1="14417" v2="14368" v3="14367" />
     <triangle v1="7022" v2="14469" v3="7023" />
     <triangle v1="7023" v2="14469" v3="14470" />
     <triangle v1="7023" v2="14470" v3="7024" />
     <triangle v1="7024" v2="14470" v3="14471" />
     <triangle v1="7024" v2="14471" v3="7025" />
     <triangle v1="7025" v2="14471" v3="14472" />
     <triangle v1="7025" v2="14472" v3="7026" />
     <triangle v1="7026" v2="14472" v3="14473" />
     <triangle v1="7026" v2="14473" v3="7027" />
     <triangle v1="7027" v2="14473" v3="14474" />
     <triangle v1="7027" v2="14474" v3="7028" />
     <triangle v1="7028" v2="14474" v3="14475" />
     <triangle v1="7028" v2="14475" v3="7029" />
     <triangle v1="7029" v2="14475" v3="14476" />
     <triangle v1="7029" v2="14476" v3="7030" />
     <triangle v1="7030" v2="14476" v3="14477" />
     <triangle v1="7030" v2="14477" v3="7031" />
     <triangle v1="7031" v2="14477" v3="14478" />
     <triangle v1="7031" v2="14478" v3="7032" />
     <triangle v1="7032" v2="14478" v3="14479" />
     <triangle v1="7032" v2="14479" v3="7033" />
     <triangle v1="7033" v2="14479" v3="14480" />
     <triangle v1="7033" v2="14480" v3="7034" />
     <triangle v1="7034" v2="14480" v3="14481" />
     <triangle v1="7034" v2="14481" v3="7035" />
     <triangle v1="7035" v2="14481" v3="14482" />
     <triangle v1="7035" v2="14482" v3="7036" />
     <triangle v1="7036" v2="14482" v3="14483" />
     <triangle v1="7036" v2="14483" v3="7037" />
     <triangle v1="7037" v2="14483" v3="14484" />
     <triangle v1="7037" v2="14484" v3="7038" />
     <triangle v1="7038" v2="14484" v3="14485" />
     <triangle v1="7038" v2="14485" v3="7039" />
     <triangle v1="7039" v2="14485" v3="14486" />
     <triangle v1="7039" v2="14486" v3="7040" />
     <triangle v1="7040" v2="14486" v3="14487" />
     <triangle v1="7040" v2="14487" v3="7041" />
     <triangle v1="7041" v2="14487" v3="14488" />
     <triangle v1="7041" v2="14488" v3="7042" />
     <triangle v1="7042" v2="14488" v3="14489" />
     <triangle v1="7042" v2="14489" v3="7043" />
     <triangle v1="7043" v2="14489" v3="14490" />
     <triangle v1="7043" v2="14490" v3="7044" />
     <triangle v1="7044" v2="14490" v3="14491" />
     <triangle v1="7044" v2="14491" v3="7045" />
     <triangle v1="7045" v2="14491" v3="14492" />
     <triangle v1="7045" v2="14492" v3="7046" />
     <triangle v1="7046" v2="14492" v3="14493" />
     <triangle v1="7046" v2="14493" v3="7047" />
     <triangle v1="7047" v2="14493" v3="14494" />
     <triangle v1="7047" v2="14494" v3="7048" />
     <triangle v1="7048" v2="14494" v3="14495" />
     <triangle v1="7048" v2="14495" v3="7049" />
     <triangle v1="7049" v2="14495" v3="14496" />
     <triangle v1="7049" v2="14496" v3="7050" />
     <triangle v1="7050" v2="14496" v3="14497" />
     <triangle v1="7050" v2="14497" v3="7051" />
     <triangle v1="7051" v2="14497" v3="14498" />
     <triangle v1="7051" v2="14498" v3="7052" />
     <triangle v1="7052" v2="14498" v3="14499" />
     <triangle v1="7052" v2="14499" v3="7053" />
     <triangle v1="7053" v2="14499" v3="14500" />
     <triangle v1="7053" v2="14500" v3="7054" />
     <triangle v1="7054" v2="14500" v3="14501" />
     <triangle v1="7054" v2="14501" v3="7055" />
     <triangle v1="7055" v2="14501" v3="14502" />
     <triangle v1="7055" v2="14502" v3="7056" />
     <triangle v1="7056" v2="14502" v3="14503" />
     <triangle v1="7056" v2="14503" v3="7057" />
     <triangle v1="7057" v2="14503" v3="14504" />
     <triangle v1="7057" v2="14504" v3="7058" />
     <triangle v1="7058" v2="14504" v3="14505" />
     <triangle v1="7058" v2="14505" v3="7059" />
     <triangle v1="7059" v2="14505" v3="14506" />
     <triangle v1="7059" v2="14506" v3="7060" />
     <triangle v1="7060" v2="14506" v3="14507" />
     <triangle v1="7060" v2="14507" v3="7061" />
     <triangle v1="7061" v2="14507" v3="14508" />
     <triangle v1="7061" v2="14508" v3="7062" />
     <triangle v1="7062" v2="14508" v3="14509" />
     <triangle v1="7062" v2="14509" v3="7063" />
     <triangle v1="7063" v2="14509" v3="14510" />
     <triangle v1="7063" v2="14510" v3="7064" />
     <triangle v1="7064" v2="14510" v3="14511" />
     <triangle v1="7064" v2="14511" v3="7065" />
     <triangle v1="7065" v2="14511" v3="14512" />
     <triangle v1="7065" v2="14512" v3="7066" />
     <triangle v1="7066" v2="14512" v3="14513" />
     <triangle v1="7066" v2="14513" v3="7067" />
     <triangle v1="7067" v2="14513" v3="14514" />
     <triangle v1="7067" v2="14514" v3="7068" />
     <triangle v1="7068" v2="14514" v3="14515" />
     <triangle v1="7068" v2="14515" v3="7069" />
     <triangle v1="7069" v2="14515" v3="14516" />
     <triangle v1="7069" v2="14516" v3="7070" />
     <triangle v1="7070" v2="14516" v3="14517" />
     <triangle v1="7070" v2="14517" v3="7071" />
     <triangle v1="7071" v2="14517" v3="14518" />
     <triangle v1="7071" v2="14518" v3="7072" />
     <triangle v1="7072" v2="14518" v3="14519" />
     <triangle v1="7072" v2="14519" v3="7073" />
     <triangle v1="7073" v2="14519" v3="14520" />
     <triangle v1="7073" v2="14520" v3="7022" />
     <triangle v1="7022" v2="14520" v3="14469" />
     <triangle v1="14521" v2="14471" v3="14522" />
     <triangle v1="14522" v2="14471" v3="14470" />
     <triangle v1="14522" v2="14470" v3="14523" />
     <triangle v1="14523" v2="14470" v3="14469" />
     <triangle v1="14523" v2="14469" v3="14524" />
     <triangle v1="14524" v2="14469" v3="14520" />
     <triangle v1="14524" v2="14520" v3="14525" />
     <triangle v1="14525" v2="14520" v3="14519" />
     <triangle v1="14525" v2="14519" v3="14526" />
     <triangle v1="14526" v2="14519" v3="14518" />
     <triangle v1="14526" v2="14518" v3="14527" />
     <triangle v1="14527" v2="14518" v3="14517" />
     <triangle v1="14527" v2="14517" v3="14528" />
     <triangle v1="14528" v2="14517" v3="14516" />
     <triangle v1="14528" v2="14516" v3="14529" />
     <triangle v1="14529" v2="14516" v3="14515" />
     <triangle v1="14529" v2="14515" v3="14530" />
     <triangle v1="14530" v2="14515" v3="14514" />
     <triangle v1="14530" v2="14514" v3="14531" />
     <triangle v1="14531" v2="14514" v3="14513" />
     <triangle v1="14531" v2="14513" v3="14532" />
     <triangle v1="14532" v2="14513" v3="14512" />
     <triangle v1="14532" v2="14512" v3="14533" />
     <triangle v1="14533" v2="14512" v3="14511" />
     <triangle v1="14533" v2="14511" v3="14534" />
     <triangle v1="14534" v2="14511" v3="14510" />
     <triangle v1="14534" v2="14510" v3="14535" />
     <triangle v1="14535" v2="14510" v3="14509" />
     <triangle v1="14535" v2="14509" v3="14536" />
     <triangle v1="14536" v2="14509" v3="14508" />
     <triangle v1="14536" v2="14508" v3="14537" />
     <triangle v1="14537" v2="14508" v3="14507" />
     <triangle v1="14537" v2="14507" v3="14538" />
     <triangle v1="14538" v2="14507" v3="14506" />
     <triangle v1="14538" v2="14506" v3="14539" />
     <triangle v1="14539" v2="14506" v3="14505" />
     <triangle v1="14539" v2="14505" v3="14540" />
     <triangle v1="14540" v2="14505" v3="14504" />
     <triangle v1="14540" v2="14504" v3="14541" />
     <triangle v1="14541" v2="14504" v3="14503" />
     <triangle v1="14541" v2="14503" v3="14542" />
     <triangle v1="14542" v2="14503" v3="14502" />
     <triangle v1="14542" v2="14502" v3="14543" />
     <triangle v1="14543" v2="14502" v3="14501" />
     <triangle v1="14543" v2="14501" v3="14544" />
     <triangle v1="14544" v2="14501" v3="14500" />
     <triangle v1="14544" v2="14500" v3="14545" />
     <triangle v1="14545" v2="14500" v3="14499" />
     <triangle v1="14545" v2="14499" v3="14546" />
     <triangle v1="14546" v2="14499" v3="14498" />
     <triangle v1="14546" v2="14498" v3="14547" />
     <triangle v1="14547" v2="14498" v3="14497" />
     <triangle v1="14547" v2="14497" v3="14548" />
     <triangle v1="14548" v2="14497" v3="14496" />
     <triangle v1="14548" v2="14496" v3="14549" />
     <triangle v1="14549" v2="14496" v3="14495" />
     <triangle v1="14549" v2="14495" v3="14550" />
     <triangle v1="14550" v2="14495" v3="14494" />
     <triangle v1="14550" v2="14494" v3="14551" />
     <triangle v1="14551" v2="14494" v3="14493" />
     <triangle v1="14551" v2="14493" v3="14552" />
     <triangle v1="14552" v2="14493" v3="14492" />
     <triangle v1="14552" v2="14492" v3="14553" />
     <triangle v1="14553" v2="14492" v3="14491" />
     <triangle v1="14553" v2="14491" v3="14554" />
     <triangle v1="14554" v2="14491" v3="14490" />
     <triangle v1="14554" v2="14490" v3="14555" />
     <triangle v1="14555" v2="14490" v3="14489" />
     <triangle v1="14555" v2="14489" v3="14556" />
     <triangle v1="14556" v2="14489" v3="14488" />
     <triangle v1="14556" v2="14488" v3="14557" />
     <triangle v1="14557" v2="14488" v3="14487" />
     <triangle v1="14557" v2="14487" v3="14558" />
     <triangle v1="14558" v2="14487" v3="14486" />
     <triangle v1="14558" v2="14486" v3="14559" />
     <triangle v1="14559" v2="14486" v3="14485" />
     <triangle v1="14559" v2="14485" v3="14560" />
     <triangle v1="14560" v2="14485" v3="14484" />
     <triangle v1="14560" v2="14484" v3="14561" />
     <triangle v1="14561" v2="14484" v3="14483" />
     <triangle v1="14561" v2="14483" v3="14562" />
     <triangle v1="14562" v2="14483" v3="14482" />
     <triangle v1="14562" v2="14482" v3="14563" />
     <triangle v1="14563" v2="14482" v3="14481" />
     <triangle v1="14563" v2="14481" v3="14564" />
     <triangle v1="14564" v2="14481" v3="14480" />
     <triangle v1="14564" v2="14480" v3="14565" />
     <triangle v1="14565" v2="14480" v3="14479" />
     <triangle v1="14565" v2="14479" v3="14566" />
     <triangle v1="14566" v2="14479" v3="14478" />
     <triangle v1="14566" v2="14478" v3="14567" />
     <triangle v1="14567" v2="14478" v3="14477" />
     <triangle v1="14567" v2="14477" v3="14568" />
     <triangle v1="14568" v2="14477" v3="14476" />
     <triangle v1="14568" v2="14476" v3="14569" />
     <triangle v1="14569" v2="14476" v3="14475" />
     <triangle v1="14569" v2="14475" v3="14570" />
     <triangle v1="14570" v2="14475" v3="14474" />
     <triangle v1="14570" v2="14474" v3="14571" />
     <triangle v1="14571" v2="14474" v3="14473" />
     <triangle v1="14571" v2="14473" v3="14572" />
     <triangle v1="14572" v2="14473" v3="14472" />
     <triangle v1="14572" v2="14472" v3="14521" />
     <triangle v1="14521" v2="14472" v3="14471" />
     <triangle v1="7214" v2="14573" v3="7215" />
     <triangle v1="7215" v2="14573" v3="14574" />
     <triangle v1="7215" v2="14574" v3="7216" />
     <triangle v1="7216" v2="14574" v3="14575" />
     <triangle v1="7216" v2="14575" v3="7217" />
     <triangle v1="7217" v2="14575" v3="14576" />
     <triangle v1="7217" v2="14576" v3="7218" />
     <triangle v1="7218" v2="14576" v3="14577" />
     <triangle v1="7218" v2="14577" v3="7219" />
     <triangle v1="7219" v2="14577" v3="14578" />
     <triangle v1="7219" v2="14578" v3="7220" />
     <triangle v1="7220" v2="14578" v3="14579" />
     <triangle v1="7220" v2="14579" v3="7221" />
     <triangle v1="7221" v2="14579" v3="14580" />
     <triangle v1="7221" v2="14580" v3="7222" />
     <triangle v1="7222" v2="14580" v3="14581" />
     <triangle v1="7222" v2="14581" v3="7223" />
     <triangle v1="7223" v2="14581" v3="14582" />
     <triangle v1="7223" v2="14582" v3="7224" />
     <triangle v1="7224" v2="14582" v3="14583" />
     <triangle v1="7224" v2="14583" v3="7225" />
     <triangle v1="7225" v2="14583" v3="14584" />
     <triangle v1="7225" v2="14584" v3="7226" />
     <triangle v1="7226" v2="14584" v3="14585" />
     <triangle v1="7226" v2="14585" v3="7227" />
     <triangle v1="7227" v2="14585" v3="14586" />
     <triangle v1="7227" v2="14586" v3="7228" />
     <triangle v1="7228" v2="14586" v3="14587" />
     <triangle v1="7228" v2="14587" v3="7229" />
     <triangle v1="7229" v2="14587" v3="14588" />
     <triangle v1="7229" v2="14588" v3="7230" />
     <triangle v1="7230" v2="14588" v3="14589" />
     <triangle v1="7230" v2="14589" v3="7231" />
     <triangle v1="7231" v2="14589" v3="14590" />
     <triangle v1="7231" v2="14590" v3="7232" />
     <triangle v1="7232" v2="14590" v3="14591" />
     <triangle v1="7232" v2="14591" v3="7233" />
     <triangle v1="7233" v2="14591" v3="14592" />
     <triangle v1="7233" v2="14592" v3="7234" />
     <triangle v1="7234" v2="14592" v3="14593" />
     <triangle v1="7234" v2="14593" v3="7235" />
     <triangle v1="7235" v2="14593" v3="14594" />
     <triangle v1="7235" v2="14594" v3="7236" />
     <triangle v1="7236" v2="14594" v3="14595" />
     <triangle v1="7236" v2="14595" v3="7237" />
     <triangle v1="7237" v2="14595" v3="14596" />
     <triangle v1="7237" v2="14596" v3="7238" />
     <triangle v1="7238" v2="14596" v3="14597" />
     <triangle v1="7238" v2="14597" v3="7239" />
     <triangle v1="7239" v2="14597" v3="14598" />
     <triangle v1="7239" v2="14598" v3="7240" />
     <triangle v1="7240" v2="14598" v3="14599" />
     <triangle v1="7240" v2="14599" v3="7241" />
     <triangle v1="7241" v2="14599" v3="14600" />
     <triangle v1="7241" v2="14600" v3="7242" />
     <triangle v1="7242" v2="14600" v3="14601" />
     <triangle v1="7242" v2="14601" v3="7243" />
     <triangle v1="7243" v2="14601" v3="14602" />
     <triangle v1="7243" v2="14602" v3="7244" />
     <triangle v1="7244" v2="14602" v3="14603" />
     <triangle v1="7244" v2="14603" v3="7245" />
     <triangle v1="7245" v2="14603" v3="14604" />
     <triangle v1="7245" v2="14604" v3="7246" />
     <triangle v1="7246" v2="14604" v3="14605" />
     <triangle v1="7246" v2="14605" v3="7247" />
     <triangle v1="7247" v2="14605" v3="14606" />
     <triangle v1="7247" v2="14606" v3="7248" />
     <triangle v1="7248" v2="14606" v3="14607" />
     <triangle v1="7248" v2="14607" v3="7249" />
     <triangle v1="7249" v2="14607" v3="14608" />
     <triangle v1="7249" v2="14608" v3="7250" />
     <triangle v1="7250" v2="14608" v3="14609" />
     <triangle v1="7250" v2="14609" v3="7251" />
     <triangle v1="7251" v2="14609" v3="14610" />
     <triangle v1="7251" v2="14610" v3="7252" />
     <triangle v1="7252" v2="14610" v3="14611" />
     <triangle v1="7252" v2="14611" v3="7253" />
     <triangle v1="7253" v2="14611" v3="14612" />
     <triangle v1="7253" v2="14612" v3="7254" />
     <triangle v1="7254" v2="14612" v3="14613" />
     <triangle v1="7254" v2="14613" v3="7255" />
     <triangle v1="7255" v2="14613" v3="14614" />
     <triangle v1="7255" v2="14614" v3="7256" />
     <triangle v1="7256" v2="14614" v3="14615" />
     <triangle v1="7256" v2="14615" v3="7257" />
     <triangle v1="7257" v2="14615" v3="14616" />
     <triangle v1="7257" v2="14616" v3="7258" />
     <triangle v1="7258" v2="14616" v3="14617" />
     <triangle v1="7258" v2="14617" v3="7259" />
     <triangle v1="7259" v2="14617" v3="14618" />
     <triangle v1="7259" v2="14618" v3="7260" />
     <triangle v1="7260" v2="14618" v3="14619" />
     <triangle v1="7260" v2="14619" v3="7261" />
     <triangle v1="7261" v2="14619" v3="14620" />
     <triangle v1="7261" v2="14620" v3="7262" />
     <triangle v1="7262" v2="14620" v3="14621" />
     <triangle v1="7262" v2="14621" v3="7263" />
     <triangle v1="7263" v2="14621" v3="14622" />
     <triangle v1="7263" v2="14622" v3="7264" />
     <triangle v1="7264" v2="14622" v3="14623" />
     <triangle v1="7264" v2="14623" v3="7265" />
     <triangle v1="7265" v2="14623" v3="14624" />
     <triangle v1="7265" v2="14624" v3="7214" />
     <triangle v1="7214" v2="14624" v3="14573" />
     <triangle v1="14625" v2="14575" v3="14626" />
     <triangle v1="14626" v2="14575" v3="14574" />
     <triangle v1="14626" v2="14574" v3="14627" />
     <triangle v1="14627" v2="14574" v3="14573" />
     <triangle v1="14627" v2="14573" v3="14628" />
     <triangle v1="14628" v2="14573" v3="14624" />
     <triangle v1="14628" v2="14624" v3="14629" />
     <triangle v1="14629" v2="14624" v3="14623" />
     <triangle v1="14629" v2="14623" v3="14630" />
     <triangle v1="14630" v2="14623" v3="14622" />
     <triangle v1="14630" v2="14622" v3="14631" />
     <triangle v1="14631" v2="14622" v3="14621" />
     <triangle v1="14631" v2="14621" v3="14632" />
     <triangle v1="14632" v2="14621" v3="14620" />
     <triangle v1="14632" v2="14620" v3="14633" />
     <triangle v1="14633" v2="14620" v3="14619" />
     <triangle v1="14633" v2="14619" v3="14634" />
     <triangle v1="14634" v2="14619" v3="14618" />
     <triangle v1="14634" v2="14618" v3="14635" />
     <triangle v1="14635" v2="14618" v3="14617" />
     <triangle v1="14635" v2="14617" v3="14636" />
     <triangle v1="14636" v2="14617" v3="14616" />
     <triangle v1="14636" v2="14616" v3="14637" />
     <triangle v1="14637" v2="14616" v3="14615" />
     <triangle v1="14637" v2="14615" v3="14638" />
     <triangle v1="14638" v2="14615" v3="14614" />
     <triangle v1="14638" v2="14614" v3="14639" />
     <triangle v1="14639" v2="14614" v3="14613" />
     <triangle v1="14639" v2="14613" v3="14640" />
     <triangle v1="14640" v2="14613" v3="14612" />
     <triangle v1="14640" v2="14612" v3="14641" />
     <triangle v1="14641" v2="14612" v3="14611" />
     <triangle v1="14641" v2="14611" v3="14642" />
     <triangle v1="14642" v2="14611" v3="14610" />
     <triangle v1="14642" v2="14610" v3="14643" />
     <triangle v1="14643" v2="14610" v3="14609" />
     <triangle v1="14643" v2="14609" v3="14644" />
     <triangle v1="14644" v2="14609" v3="14608" />
     <triangle v1="14644" v2="14608" v3="14645" />
     <triangle v1="14645" v2="14608" v3="14607" />
     <triangle v1="14645" v2="14607" v3="14646" />
     <triangle v1="14646" v2="14607" v3="14606" />
     <triangle v1="14646" v2="14606" v3="14647" />
     <triangle v1="14647" v2="14606" v3="14605" />
     <triangle v1="14647" v2="14605" v3="14648" />
     <triangle v1="14648" v2="14605" v3="14604" />
     <triangle v1="14648" v2="14604" v3="14649" />
     <triangle v1="14649" v2="14604" v3="14603" />
     <triangle v1="14649" v2="14603" v3="14650" />
     <triangle v1="14650" v2="14603" v3="14602" />
     <triangle v1="14650" v2="14602" v3="14651" />
     <triangle v1="14651" v2="14602" v3="14601" />
     <triangle v1="14651" v2="14601" v3="14652" />
     <triangle v1="14652" v2="14601" v3="14600" />
     <triangle v1="14652" v2="14600" v3="14653" />
     <triangle v1="14653" v2="14600" v3="14599" />
     <triangle v1="14653" v2="14599" v3="14654" />
     <triangle v1="14654" v2="14599" v3="14598" />
     <triangle v1="14654" v2="14598" v3="14655" />
     <triangle v1="14655" v2="14598" v3="14597" />
     <triangle v1="14655" v2="14597" v3="14656" />
     <triangle v1="14656" v2="14597" v3="14596" />
     <triangle v1="14656" v2="14596" v3="14657" />
     <triangle v1="14657" v2="14596" v3="14595" />
     <triangle v1="14657" v2="14595" v3="14658" />
     <triangle v1="14658" v2="14595" v3="14594" />
     <triangle v1="14658" v2="14594" v3="14659" />
     <triangle v1="14659" v2="14594" v3="14593" />
     <triangle v1="14659" v2="14593" v3="14660" />
     <triangle v1="14660" v2="14593" v3="14592" />
     <triangle v1="14660" v2="14592" v3="14661" />
     <triangle v1="14661" v2="14592" v3="14591" />
     <triangle v1="14661" v2="14591" v3="14662" />
     <triangle v1="14662" v2="14591" v3="14590" />
     <triangle v1="14662" v2="14590" v3="14663" />
     <triangle v1="14663" v2="14590" v3="14589" />
     <triangle v1="14663" v2="14589" v3="14664" />
     <triangle v1="14664" v2="14589" v3="14588" />
     <triangle v1="14664" v2="14588" v3="14665" />
     <triangle v1="14665" v2="14588" v3="14587" />
     <triangle v1="14665" v2="14587" v3="14666" />
     <triangle v1="14666" v2="14587" v3="14586" />
     <triangle v1="14666" v2="14586" v3="14667" />
     <triangle v1="14667" v2="14586" v3="14585" />
     <triangle v1="14667" v2="14585" v3="14668" />
     <triangle v1="14668" v2="14585" v3="14584" />
     <triangle v1="14668" v2="14584" v3="14669" />
     <triangle v1="14669" v2="14584" v3="14583" />
     <triangle v1="14669" v2="14583" v3="14670" />
     <triangle v1="14670" v2="14583" v3="14582" />
     <triangle v1="14670" v2="14582" v3="14671" />
     <triangle v1="14671" v2="14582" v3="14581" />
     <triangle v1="14671" v2="14581" v3="14672" />
     <triangle v1="14672" v2="14581" v3="14580" />
     <triangle v1="14672" v2="14580" v3="14673" />
     <triangle v1="14673" v2="14580" v3="14579" />
     <triangle v1="14673" v2="14579" v3="14674" />
     <triangle v1="14674" v2="14579" v3="14578" />
     <triangle v1="14674" v2="14578" v3="14675" />
     <triangle v1="14675" v2="14578" v3="14577" />
     <triangle v1="14675" v2="14577" v3="14676" />
     <triangle v1="14676" v2="14577" v3="14576" />
     <triangle v1="14676" v2="14576" v3="14625" />
     <triangle v1="14625" v2="14576" v3="14575" />
     <triangle v1="14315" v2="14677" v3="14314" />
     <triangle v1="14314" v2="14677" v3="14678" />
     <triangle v1="14314" v2="14678" v3="14313" />
     <triangle v1="14313" v2="14678" v3="14364" />
     <triangle v1="14364" v2="14678" v3="14363" />
     <triangle v1="14363" v2="14678" v3="14362" />
     <triangle v1="14362" v2="14678" v3="14361" />
     <triangle v1="14361" v2="14678" v3="14360" />
     <triangle v1="14360" v2="14678" v3="14359" />
     <triangle v1="14359" v2="14678" v3="14358" />
     <triangle v1="14358" v2="14678" v3="14357" />
     <triangle v1="14357" v2="14678" v3="14356" />
     <triangle v1="14356" v2="14678" v3="14355" />
     <triangle v1="14355" v2="14678" v3="14354" />
     <triangle v1="14354" v2="14678" v3="14353" />
     <triangle v1="14353" v2="14678" v3="14679" />
     <triangle v1="14353" v2="14679" v3="14352" />
     <triangle v1="14352" v2="14679" v3="14351" />
     <triangle v1="14351" v2="14679" v3="14350" />
     <triangle v1="14350" v2="14679" v3="14349" />
     <triangle v1="14349" v2="14679" v3="14348" />
     <triangle v1="14348" v2="14679" v3="14347" />
     <triangle v1="14347" v2="14679" v3="14346" />
     <triangle v1="14346" v2="14679" v3="14345" />
     <triangle v1="14345" v2="14679" v3="14344" />
     <triangle v1="14344" v2="14679" v3="14343" />
     <triangle v1="14343" v2="14679" v3="14342" />
     <triangle v1="14342" v2="14679" v3="14341" />
     <triangle v1="14341" v2="14679" v3="14340" />
     <triangle v1="14340" v2="14679" v3="14680" />
     <triangle v1="14340" v2="14680" v3="14339" />
     <triangle v1="14339" v2="14680" v3="14338" />
     <triangle v1="14338" v2="14680" v3="14337" />
     <triangle v1="14337" v2="14680" v3="14336" />
     <triangle v1="14336" v2="14680" v3="14335" />
     <triangle v1="14335" v2="14680" v3="14334" />
     <triangle v1="14334" v2="14680" v3="14333" />
     <triangle v1="14333" v2="14680" v3="14332" />
     <triangle v1="14332" v2="14680" v3="14331" />
     <triangle v1="14331" v2="14680" v3="14330" />
     <triangle v1="14330" v2="14680" v3="14329" />
     <triangle v1="14329" v2="14680" v3="14328" />
     <triangle v1="14328" v2="14680" v3="14327" />
     <triangle v1="14327" v2="14680" v3="14677" />
     <triangle v1="14327" v2="14677" v3="14326" />
     <triangle v1="14326" v2="14677" v3="14325" />
     <triangle v1="14325" v2="14677" v3="14324" />
     <triangle v1="14324" v2="14677" v3="14323" />
     <triangle v1="14323" v2="14677" v3="14322" />
     <triangle v1="14322" v2="14677" v3="14321" />
     <triangle v1="14321" v2="14677" v3="14320" />
     <triangle v1="14320" v2="14677" v3="14319" />
     <triangle v1="14319" v2="14677" v3="14318" />
     <triangle v1="14318" v2="14677" v3="14317" />
     <triangle v1="14317" v2="14677" v3="14316" />
     <triangle v1="14316" v2="14677" v3="14315" />
     <triangle v1="14419" v2="7823" v3="14418" />
     <triangle v1="14418" v2="7823" v3="7824" />
     <triangle v1="14418" v2="7824" v3="14417" />
     <triangle v1="14417" v2="7824" v3="14468" />
     <triangle v1="14468" v2="7824" v3="14467" />
     <triangle v1="14467" v2="7824" v3="14466" />
     <triangle v1="14466" v2="7824" v3="14465" />
     <triangle v1="14465" v2="7824" v3="14464" />
     <triangle v1="14464" v2="7824" v3="14463" />
     <triangle v1="14463" v2="7824" v3="14462" />
     <triangle v1="14462" v2="7824" v3="14461" />
     <triangle v1="14461" v2="7824" v3="14460" />
     <triangle v1="14460" v2="7824" v3="14459" />
     <triangle v1="14459" v2="7824" v3="14458" />
     <triangle v1="14458" v2="7824" v3="14457" />
     <triangle v1="14457" v2="7824" v3="7825" />
     <triangle v1="14457" v2="7825" v3="14456" />
     <triangle v1="14456" v2="7825" v3="14455" />
     <triangle v1="14455" v2="7825" v3="14454" />
     <triangle v1="14454" v2="7825" v3="14453" />
     <triangle v1="14453" v2="7825" v3="14452" />
     <triangle v1="14452" v2="7825" v3="14451" />
     <triangle v1="14451" v2="7825" v3="14450" />
     <triangle v1="14450" v2="7825" v3="14449" />
     <triangle v1="14449" v2="7825" v3="14448" />
     <triangle v1="14448" v2="7825" v3="14447" />
     <triangle v1="14447" v2="7825" v3="14446" />
     <triangle v1="14446" v2="7825" v3="14445" />
     <triangle v1="14445" v2="7825" v3="14444" />
     <triangle v1="14444" v2="7825" v3="7822" />
     <triangle v1="14444" v2="7822" v3="14443" />
     <triangle v1="14443" v2="7822" v3="14442" />
     <triangle v1="14442" v2="7822" v3="14441" />
     <triangle v1="14441" v2="7822" v3="14440" />
     <triangle v1="14440" v2="7822" v3="14439" />
     <triangle v1="14439" v2="7822" v3="14438" />
     <triangle v1="14438" v2="7822" v3="14437" />
     <triangle v1="14437" v2="7822" v3="14436" />
     <triangle v1="14436" v2="7822" v3="14435" />
     <triangle v1="14435" v2="7822" v3="14434" />
     <triangle v1="14434" v2="7822" v3="14433" />
     <triangle v1="14433" v2="7822" v3="14432" />
     <triangle v1="14432" v2="7822" v3="14431" />
     <triangle v1="14431" v2="7822" v3="7823" />
     <triangle v1="14431" v2="7823" v3="14430" />
     <triangle v1="14430" v2="7823" v3="14429" />
     <triangle v1="14429" v2="7823" v3="14428" />
     <triangle v1="14428" v2="7823" v3="14427" />
     <triangle v1="14427" v2="7823" v3="14426" />
     <triangle v1="14426" v2="7823" v3="14425" />
     <triangle v1="14425" v2="7823" v3="14424" />
     <triangle v1="14424" v2="7823" v3="14423" />
     <triangle v1="14423" v2="7823" v3="14422" />
     <triangle v1="14422" v2="7823" v3="14421" />
     <triangle v1="14421" v2="7823" v3="14420" />
     <triangle v1="14420" v2="7823" v3="14419" />
     <triangle v1="14523" v2="7973" v3="14522" />
     <triangle v1="14522" v2="7973" v3="14681" />
     <triangle v1="14522" v2="14681" v3="14521" />
     <triangle v1="14521" v2="14681" v3="14572" />
     <triangle v1="14572" v2="14681" v3="14571" />
     <triangle v1="14571" v2="14681" v3="14570" />
     <triangle v1="14570" v2="14681" v3="14569" />
     <triangle v1="14569" v2="14681" v3="14568" />
     <triangle v1="14568" v2="14681" v3="14567" />
     <triangle v1="14567" v2="14681" v3="14566" />
     <triangle v1="14566" v2="14681" v3="14565" />
     <triangle v1="14565" v2="14681" v3="14564" />
     <triangle v1="14564" v2="14681" v3="14563" />
     <triangle v1="14563" v2="14681" v3="14562" />
     <triangle v1="14562" v2="14681" v3="14561" />
     <triangle v1="14561" v2="14681" v3="7972" />
     <triangle v1="14561" v2="7972" v3="14560" />
     <triangle v1="14560" v2="7972" v3="14559" />
     <triangle v1="14559" v2="7972" v3="14558" />
     <triangle v1="14558" v2="7972" v3="14557" />
     <triangle v1="14557" v2="7972" v3="14556" />
     <triangle v1="14556" v2="7972" v3="14555" />
     <triangle v1="14555" v2="7972" v3="14554" />
     <triangle v1="14554" v2="7972" v3="14553" />
     <triangle v1="14553" v2="7972" v3="14552" />
     <triangle v1="14552" v2="7972" v3="14551" />
     <triangle v1="14551" v2="7972" v3="14550" />
     <triangle v1="14550" v2="7972" v3="14549" />
     <triangle v1="14549" v2="7972" v3="14548" />
     <triangle v1="14548" v2="7972" v3="7971" />
     <triangle v1="14548" v2="7971" v3="14547" />
     <triangle v1="14547" v2="7971" v3="14546" />
     <triangle v1="14546" v2="7971" v3="14545" />
     <triangle v1="14545" v2="7971" v3="14544" />
     <triangle v1="14544" v2="7971" v3="14543" />
     <triangle v1="14543" v2="7971" v3="14542" />
     <triangle v1="14542" v2="7971" v3="14541" />
     <triangle v1="14541" v2="7971" v3="14540" />
     <triangle v1="14540" v2="7971" v3="14539" />
     <triangle v1="14539" v2="7971" v3="14538" />
     <triangle v1="14538" v2="7971" v3="14537" />
     <triangle v1="14537" v2="7971" v3="14536" />
     <triangle v1="14536" v2="7971" v3="14535" />
     <triangle v1="14535" v2="7971" v3="7973" />
     <triangle v1="14535" v2="7973" v3="14534" />
     <triangle v1="14534" v2="7973" v3="14533" />
     <triangle v1="14533" v2="7973" v3="14532" />
     <triangle v1="14532" v2="7973" v3="14531" />
     <triangle v1="14531" v2="7973" v3="14530" />
     <triangle v1="14530" v2="7973" v3="14529" />
     <triangle v1="14529" v2="7973" v3="14528" />
     <triangle v1="14528" v2="7973" v3="14527" />
     <triangle v1="14527" v2="7973" v3="14526" />
     <triangle v1="14526" v2="7973" v3="14525" />
     <triangle v1="14525" v2="7973" v3="14524" />
     <triangle v1="14524" v2="7973" v3="14523" />
     <triangle v1="14627" v2="7652" v3="14626" />
     <triangle v1="14626" v2="7652" v3="7586" />
     <triangle v1="14626" v2="7586" v3="14625" />
     <triangle v1="14625" v2="7586" v3="14676" />
     <triangle v1="14676" v2="7586" v3="14675" />
     <triangle v1="14675" v2="7586" v3="14674" />
     <triangle v1="14674" v2="7586" v3="14673" />
     <triangle v1="14673" v2="7586" v3="14672" />
     <triangle v1="14672" v2="7586" v3="14671" />
     <triangle v1="14671" v2="7586" v3="14670" />
     <triangle v1="14670" v2="7586" v3="14669" />
     <triangle v1="14669" v2="7586" v3="14668" />
     <triangle v1="14668" v2="7586" v3="14667" />
     <triangle v1="14667" v2="7586" v3="14666" />
     <triangle v1="14666" v2="7586" v3="14665" />
     <triangle v1="14665" v2="7586" v3="7585" />
     <triangle v1="14665" v2="7585" v3="14664" />
     <triangle v1="14664" v2="7585" v3="14663" />
     <triangle v1="14663" v2="7585" v3="14662" />
     <triangle v1="14662" v2="7585" v3="14661" />
     <triangle v1="14661" v2="7585" v3="14660" />
     <triangle v1="14660" v2="7585" v3="14659" />
     <triangle v1="14659" v2="7585" v3="14658" />
     <triangle v1="14658" v2="7585" v3="14657" />
     <triangle v1="14657" v2="7585" v3="14656" />
     <triangle v1="14656" v2="7585" v3="14655" />
     <triangle v1="14655" v2="7585" v3="14654" />
     <triangle v1="14654" v2="7585" v3="14653" />
     <triangle v1="14653" v2="7585" v3="14652" />
     <triangle v1="14652" v2="7585" v3="7590" />
     <triangle v1="14652" v2="7590" v3="14651" />
     <triangle v1="14651" v2="7590" v3="14650" />
     <triangle v1="14650" v2="7590" v3="14649" />
     <triangle v1="14649" v2="7590" v3="14648" />
     <triangle v1="14648" v2="7590" v3="14647" />
     <triangle v1="14647" v2="7590" v3="14646" />
     <triangle v1="14646" v2="7590" v3="14645" />
     <triangle v1="14645" v2="7590" v3="14644" />
     <triangle v1="14644" v2="7590" v3="14643" />
     <triangle v1="14643" v2="7590" v3="14642" />
     <triangle v1="14642" v2="7590" v3="14641" />
     <triangle v1="14641" v2="7590" v3="14640" />
     <triangle v1="14640" v2="7590" v3="14639" />
     <triangle v1="14639" v2="7590" v3="7652" />
     <triangle v1="14639" v2="7652" v3="14638" />
     <triangle v1="14638" v2="7652" v3="14637" />
     <triangle v1="14637" v2="7652" v3="14636" />
     <triangle v1="14636" v2="7652" v3="14635" />
     <triangle v1="14635" v2="7652" v3="14634" />
     <triangle v1="14634" v2="7652" v3="14633" />
     <triangle v1="14633" v2="7652" v3="14632" />
     <triangle v1="14632" v2="7652" v3="14631" />
     <triangle v1="14631" v2="7652" v3="14630" />
     <triangle v1="14630" v2="7652" v3="14629" />
     <triangle v1="14629" v2="7652" v3="14628" />
     <triangle v1="14628" v2="7652" v3="14627" />
     <triangle v1="7710" v2="14256" v3="7711" />
     <triangle v1="7711" v2="14256" v3="14260" />
     <triangle v1="7711" v2="14260" v3="7715" />
     <triangle v1="7715" v2="14260" v3="7714" />
     <triangle v1="7710" v2="7653" v3="14256" />
     <triangle v1="14256" v2="7653" v3="7655" />
     <triangle v1="14256" v2="7655" v3="14257" />
     <triangle v1="14257" v2="7655" v3="7501" />
     <triangle v1="14257" v2="7501" v3="7503" />
     <triangle v1="14682" v2="7348" v3="14683" />
     <triangle v1="14683" v2="7348" v3="7325" />
     <triangle v1="14684" v2="7327" v3="14685" />
     <triangle v1="14685" v2="7327" v3="7328" />
     <triangle v1="14685" v2="7328" v3="14686" />
     <triangle v1="14686" v2="7328" v3="7329" />
     <triangle v1="14686" v2="7329" v3="14687" />
     <triangle v1="14687" v2="7329" v3="7330" />
     <triangle v1="14687" v2="7330" v3="14688" />
     <triangle v1="14688" v2="7330" v3="7331" />
     <triangle v1="14688" v2="7331" v3="14689" />
     <triangle v1="14689" v2="7331" v3="7332" />
     <triangle v1="14689" v2="7332" v3="14690" />
     <triangle v1="14690" v2="7332" v3="7333" />
     <triangle v1="14690" v2="7333" v3="14691" />
     <triangle v1="14691" v2="7333" v3="7334" />
     <triangle v1="14691" v2="7334" v3="14692" />
     <triangle v1="14692" v2="7334" v3="7335" />
     <triangle v1="14692" v2="7335" v3="14693" />
     <triangle v1="14693" v2="7335" v3="7336" />
     <triangle v1="14693" v2="7336" v3="14694" />
     <triangle v1="14694" v2="7336" v3="7337" />
     <triangle v1="14694" v2="7337" v3="14695" />
     <triangle v1="14695" v2="7337" v3="7338" />
     <triangle v1="14695" v2="7338" v3="14696" />
     <triangle v1="14696" v2="7338" v3="7339" />
     <triangle v1="14696" v2="7339" v3="14697" />
     <triangle v1="14697" v2="7339" v3="7340" />
     <triangle v1="14697" v2="7340" v3="14698" />
     <triangle v1="14698" v2="7340" v3="7341" />
     <triangle v1="14698" v2="7341" v3="14699" />
     <triangle v1="14699" v2="7341" v3="7342" />
     <triangle v1="14699" v2="7342" v3="14700" />
     <triangle v1="14700" v2="7342" v3="7343" />
     <triangle v1="14700" v2="7343" v3="14701" />
     <triangle v1="14701" v2="7343" v3="7344" />
     <triangle v1="14701" v2="7344" v3="14702" />
     <triangle v1="14702" v2="7344" v3="7345" />
     <triangle v1="14702" v2="7345" v3="14703" />
     <triangle v1="14703" v2="7345" v3="7346" />
     <triangle v1="14703" v2="7346" v3="14704" />
     <triangle v1="14704" v2="7346" v3="7347" />
     <triangle v1="14704" v2="7347" v3="14705" />
     <triangle v1="14705" v2="7347" v3="7349" />
     <triangle v1="14705" v2="7349" v3="14706" />
     <triangle v1="14706" v2="7349" v3="7350" />
     <triangle v1="14706" v2="7350" v3="14707" />
     <triangle v1="14707" v2="7350" v3="7351" />
     <triangle v1="14707" v2="7351" v3="14708" />
     <triangle v1="14708" v2="7351" v3="7352" />
     <triangle v1="14708" v2="7352" v3="14709" />
     <triangle v1="14709" v2="7352" v3="7353" />
     <triangle v1="14709" v2="7353" v3="14710" />
     <triangle v1="14710" v2="7353" v3="7354" />
     <triangle v1="14710" v2="7354" v3="14711" />
     <triangle v1="14711" v2="7354" v3="7355" />
     <triangle v1="14711" v2="7355" v3="14712" />
     <triangle v1="14712" v2="7355" v3="7356" />
     <triangle v1="14712" v2="7356" v3="14713" />
     <triangle v1="14713" v2="7356" v3="7357" />
     <triangle v1="14713" v2="7357" v3="14714" />
     <triangle v1="14714" v2="7357" v3="7358" />
     <triangle v1="14714" v2="7358" v3="14715" />
     <triangle v1="14715" v2="7358" v3="7359" />
     <triangle v1="14715" v2="7359" v3="14716" />
     <triangle v1="14716" v2="7359" v3="7360" />
     <triangle v1="14716" v2="7360" v3="14717" />
     <triangle v1="14717" v2="7360" v3="7361" />
     <triangle v1="14717" v2="7361" v3="14718" />
     <triangle v1="14718" v2="7361" v3="7362" />
     <triangle v1="14718" v2="7362" v3="14719" />
     <triangle v1="14719" v2="7362" v3="7363" />
     <triangle v1="14719" v2="7363" v3="14720" />
     <triangle v1="14720" v2="7363" v3="7364" />
     <triangle v1="14720" v2="7364" v3="14721" />
     <triangle v1="14721" v2="7364" v3="7365" />
     <triangle v1="14721" v2="7365" v3="14722" />
     <triangle v1="14722" v2="7365" v3="7366" />
     <triangle v1="14722" v2="7366" v3="14723" />
     <triangle v1="14723" v2="7366" v3="7367" />
     <triangle v1="14723" v2="7367" v3="14724" />
     <triangle v1="14724" v2="7367" v3="7368" />
     <triangle v1="14724" v2="7368" v3="14725" />
     <triangle v1="14725" v2="7368" v3="7369" />
     <triangle v1="14725" v2="7369" v3="14726" />
     <triangle v1="14726" v2="7369" v3="7371" />
     <triangle v1="14726" v2="7371" v3="14727" />
     <triangle v1="14727" v2="7371" v3="7372" />
     <triangle v1="14727" v2="7372" v3="14728" />
     <triangle v1="14728" v2="7372" v3="7373" />
     <triangle v1="14728" v2="7373" v3="14729" />
     <triangle v1="14729" v2="7373" v3="7374" />
     <triangle v1="14729" v2="7374" v3="14730" />
     <triangle v1="14730" v2="7374" v3="7375" />
     <triangle v1="14730" v2="7375" v3="14731" />
     <triangle v1="14731" v2="7375" v3="7376" />
     <triangle v1="14731" v2="7376" v3="14732" />
     <triangle v1="14732" v2="7376" v3="7377" />
     <triangle v1="14732" v2="7377" v3="14733" />
     <triangle v1="14733" v2="7377" v3="7378" />
     <triangle v1="14733" v2="7378" v3="14734" />
     <triangle v1="14734" v2="7378" v3="7379" />
     <triangle v1="14734" v2="7379" v3="14735" />
     <triangle v1="14735" v2="7379" v3="7380" />
     <triangle v1="14735" v2="7380" v3="14736" />
     <triangle v1="14736" v2="7380" v3="7381" />
     <triangle v1="14736" v2="7381" v3="14737" />
     <triangle v1="14737" v2="7381" v3="7382" />
     <triangle v1="14737" v2="7382" v3="14738" />
     <triangle v1="14738" v2="7382" v3="7383" />
     <triangle v1="14738" v2="7383" v3="14739" />
     <triangle v1="14739" v2="7383" v3="7384" />
     <triangle v1="14739" v2="7384" v3="14740" />
     <triangle v1="14740" v2="7384" v3="7385" />
     <triangle v1="14740" v2="7385" v3="14741" />
     <triangle v1="14741" v2="7385" v3="7386" />
     <triangle v1="14741" v2="7386" v3="14742" />
     <triangle v1="14742" v2="7386" v3="7387" />
     <triangle v1="14742" v2="7387" v3="14743" />
     <triangle v1="14743" v2="7387" v3="7388" />
     <triangle v1="14743" v2="7388" v3="14744" />
     <triangle v1="14744" v2="7388" v3="7389" />
     <triangle v1="14744" v2="7389" v3="14745" />
     <triangle v1="14745" v2="7389" v3="7390" />
     <triangle v1="14745" v2="7390" v3="14746" />
     <triangle v1="14746" v2="7390" v3="7391" />
     <triangle v1="14746" v2="7391" v3="14747" />
     <triangle v1="14747" v2="7391" v3="7392" />
     <triangle v1="14747" v2="7392" v3="14748" />
     <triangle v1="14748" v2="7392" v3="7393" />
     <triangle v1="14748" v2="7393" v3="14749" />
     <triangle v1="14749" v2="7393" v3="7317" />
     <triangle v1="14749" v2="7317" v3="14750" />
     <triangle v1="14750" v2="7317" v3="7318" />
     <triangle v1="14750" v2="7318" v3="14751" />
     <triangle v1="14751" v2="7318" v3="7319" />
     <triangle v1="14751" v2="7319" v3="14752" />
     <triangle v1="14752" v2="7319" v3="7320" />
     <triangle v1="14752" v2="7320" v3="14753" />
     <triangle v1="14753" v2="7320" v3="7321" />
     <triangle v1="14753" v2="7321" v3="14754" />
     <triangle v1="14754" v2="7321" v3="7322" />
     <triangle v1="14754" v2="7322" v3="14755" />
     <triangle v1="14755" v2="7322" v3="7323" />
     <triangle v1="14755" v2="7323" v3="14756" />
     <triangle v1="14756" v2="7323" v3="7324" />
     <triangle v1="14756" v2="7324" v3="14757" />
     <triangle v1="14757" v2="7324" v3="7326" />
     <triangle v1="14757" v2="7326" v3="14684" />
     <triangle v1="14684" v2="7326" v3="7327" />
     <triangle v1="14758" v2="7406" v3="14759" />
     <triangle v1="14759" v2="7406" v3="7426" />
     <triangle v1="14760" v2="7445" v3="14761" />
     <triangle v1="14761" v2="7445" v3="7444" />
     <triangle v1="14761" v2="7444" v3="14762" />
     <triangle v1="14762" v2="7444" v3="7443" />
     <triangle v1="14762" v2="7443" v3="14763" />
     <triangle v1="14763" v2="7443" v3="7442" />
     <triangle v1="14763" v2="7442" v3="14764" />
     <triangle v1="14764" v2="7442" v3="7441" />
     <triangle v1="14764" v2="7441" v3="14765" />
     <triangle v1="14765" v2="7441" v3="7440" />
     <triangle v1="14765" v2="7440" v3="14766" />
     <triangle v1="14766" v2="7440" v3="7439" />
     <triangle v1="14766" v2="7439" v3="14767" />
     <triangle v1="14767" v2="7439" v3="7438" />
     <triangle v1="14767" v2="7438" v3="14768" />
     <triangle v1="14768" v2="7438" v3="7437" />
     <triangle v1="14768" v2="7437" v3="14769" />
     <triangle v1="14769" v2="7437" v3="7436" />
     <triangle v1="14769" v2="7436" v3="14770" />
     <triangle v1="14770" v2="7436" v3="7435" />
     <triangle v1="14770" v2="7435" v3="14771" />
     <triangle v1="14771" v2="7435" v3="7434" />
     <triangle v1="14771" v2="7434" v3="14772" />
     <triangle v1="14772" v2="7434" v3="7433" />
     <triangle v1="14772" v2="7433" v3="14773" />
     <triangle v1="14773" v2="7433" v3="7432" />
     <triangle v1="14773" v2="7432" v3="14774" />
     <triangle v1="14774" v2="7432" v3="7431" />
     <triangle v1="14774" v2="7431" v3="14775" />
     <triangle v1="14775" v2="7431" v3="7430" />
     <triangle v1="14775" v2="7430" v3="14776" />
     <triangle v1="14776" v2="7430" v3="7429" />
     <triangle v1="14776" v2="7429" v3="14777" />
     <triangle v1="14777" v2="7429" v3="7428" />
     <triangle v1="14777" v2="7428" v3="14778" />
     <triangle v1="14778" v2="7428" v3="7427" />
     <triangle v1="14778" v2="7427" v3="14779" />
     <triangle v1="14779" v2="7427" v3="7425" />
     <triangle v1="14779" v2="7425" v3="14780" />
     <triangle v1="14780" v2="7425" v3="7424" />
     <triangle v1="14780" v2="7424" v3="14781" />
     <triangle v1="14781" v2="7424" v3="7423" />
     <triangle v1="14781" v2="7423" v3="14782" />
     <triangle v1="14782" v2="7423" v3="7422" />
     <triangle v1="14782" v2="7422" v3="14783" />
     <triangle v1="14783" v2="7422" v3="7421" />
     <triangle v1="14783" v2="7421" v3="14784" />
     <triangle v1="14784" v2="7421" v3="7420" />
     <triangle v1="14784" v2="7420" v3="14785" />
     <triangle v1="14785" v2="7420" v3="7419" />
     <triangle v1="14785" v2="7419" v3="14786" />
     <triangle v1="14786" v2="7419" v3="7418" />
     <triangle v1="14786" v2="7418" v3="14787" />
     <triangle v1="14787" v2="7418" v3="7417" />
     <triangle v1="14787" v2="7417" v3="14788" />
     <triangle v1="14788" v2="7417" v3="7416" />
     <triangle v1="14788" v2="7416" v3="14789" />
     <triangle v1="14789" v2="7416" v3="7415" />
     <triangle v1="14789" v2="7415" v3="14790" />
     <triangle v1="14790" v2="7415" v3="7414" />
     <triangle v1="14790" v2="7414" v3="14791" />
     <triangle v1="14791" v2="7414" v3="7413" />
     <triangle v1="14791" v2="7413" v3="14792" />
     <triangle v1="14792" v2="7413" v3="7412" />
     <triangle v1="14792" v2="7412" v3="14793" />
     <triangle v1="14793" v2="7412" v3="7411" />
     <triangle v1="14793" v2="7411" v3="14794" />
     <triangle v1="14794" v2="7411" v3="7410" />
     <triangle v1="14794" v2="7410" v3="14795" />
     <triangle v1="14795" v2="7410" v3="7409" />
     <triangle v1="14795" v2="7409" v3="14796" />
     <triangle v1="14796" v2="7409" v3="7408" />
     <triangle v1="14796" v2="7408" v3="14797" />
     <triangle v1="14797" v2="7408" v3="7407" />
     <triangle v1="14797" v2="7407" v3="14798" />
     <triangle v1="14798" v2="7407" v3="7405" />
     <triangle v1="14798" v2="7405" v3="14799" />
     <triangle v1="14799" v2="7405" v3="7404" />
     <triangle v1="14799" v2="7404" v3="14800" />
     <triangle v1="14800" v2="7404" v3="7474" />
     <triangle v1="14800" v2="7474" v3="14801" />
     <triangle v1="14801" v2="7474" v3="7473" />
     <triangle v1="14801" v2="7473" v3="14802" />
     <triangle v1="14802" v2="7473" v3="7472" />
     <triangle v1="14802" v2="7472" v3="14803" />
     <triangle v1="14803" v2="7472" v3="7471" />
     <triangle v1="14803" v2="7471" v3="14804" />
     <triangle v1="14804" v2="7471" v3="7470" />
     <triangle v1="14804" v2="7470" v3="14805" />
     <triangle v1="14805" v2="7470" v3="7469" />
     <triangle v1="14805" v2="7469" v3="14806" />
     <triangle v1="14806" v2="7469" v3="7468" />
     <triangle v1="14806" v2="7468" v3="14807" />
     <triangle v1="14807" v2="7468" v3="7467" />
     <triangle v1="14807" v2="7467" v3="14808" />
     <triangle v1="14808" v2="7467" v3="7307" />
     <triangle v1="14808" v2="7307" v3="14809" />
     <triangle v1="14809" v2="7307" v3="7306" />
     <triangle v1="14809" v2="7306" v3="14810" />
     <triangle v1="14810" v2="7306" v3="7305" />
     <triangle v1="14810" v2="7305" v3="14811" />
     <triangle v1="14811" v2="7305" v3="7465" />
     <triangle v1="14811" v2="7465" v3="14812" />
     <triangle v1="14812" v2="7465" v3="7464" />
     <triangle v1="14812" v2="7464" v3="14813" />
     <triangle v1="14813" v2="7464" v3="7463" />
     <triangle v1="14813" v2="7463" v3="14814" />
     <triangle v1="14814" v2="7463" v3="7462" />
     <triangle v1="14814" v2="7462" v3="14815" />
     <triangle v1="14815" v2="7462" v3="7461" />
     <triangle v1="14815" v2="7461" v3="14816" />
     <triangle v1="14816" v2="7461" v3="7460" />
     <triangle v1="14816" v2="7460" v3="14817" />
     <triangle v1="14817" v2="7460" v3="7459" />
     <triangle v1="14817" v2="7459" v3="14818" />
     <triangle v1="14818" v2="7459" v3="7458" />
     <triangle v1="14818" v2="7458" v3="14819" />
     <triangle v1="14819" v2="7458" v3="7457" />
     <triangle v1="14819" v2="7457" v3="14820" />
     <triangle v1="14820" v2="7457" v3="7310" />
     <triangle v1="14820" v2="7310" v3="14821" />
     <triangle v1="14821" v2="7310" v3="7309" />
     <triangle v1="14821" v2="7309" v3="14822" />
     <triangle v1="14822" v2="7309" v3="7308" />
     <triangle v1="14822" v2="7308" v3="14823" />
     <triangle v1="14823" v2="7308" v3="7456" />
     <triangle v1="14823" v2="7456" v3="14824" />
     <triangle v1="14824" v2="7456" v3="7455" />
     <triangle v1="14824" v2="7455" v3="14825" />
     <triangle v1="14825" v2="7455" v3="7454" />
     <triangle v1="14825" v2="7454" v3="14826" />
     <triangle v1="14826" v2="7454" v3="7453" />
     <triangle v1="14826" v2="7453" v3="14827" />
     <triangle v1="14827" v2="7453" v3="7452" />
     <triangle v1="14827" v2="7452" v3="14828" />
     <triangle v1="14828" v2="7452" v3="7451" />
     <triangle v1="14828" v2="7451" v3="14829" />
     <triangle v1="14829" v2="7451" v3="7450" />
     <triangle v1="14829" v2="7450" v3="14830" />
     <triangle v1="14830" v2="7450" v3="7449" />
     <triangle v1="14830" v2="7449" v3="14831" />
     <triangle v1="14831" v2="7449" v3="7448" />
     <triangle v1="14831" v2="7448" v3="14832" />
     <triangle v1="14832" v2="7448" v3="7447" />
     <triangle v1="14832" v2="7447" v3="14833" />
     <triangle v1="14833" v2="7447" v3="7446" />
     <triangle v1="14833" v2="7446" v3="14760" />
     <triangle v1="14760" v2="7446" v3="7445" />
     <triangle v1="7702" v2="7758" v3="7682" />
     <triangle v1="7682" v2="7758" v3="7810" />
     <triangle v1="7810" v2="7758" v3="7719" />
     <triangle v1="7810" v2="7719" v3="7809" />
     <triangle v1="7809" v2="7719" v3="7718" />
     <triangle v1="7809" v2="7718" v3="7821" />
     <triangle v1="7821" v2="7718" v3="7822" />
     <triangle v1="7821" v2="7822" v3="7825" />
     <triangle v1="8079" v2="14680" v3="8052" />
     <triangle v1="8052" v2="14680" v3="14679" />
     <triangle v1="8079" v2="8104" v3="14680" />
     <triangle v1="14680" v2="8104" v3="14677" />
     <triangle v1="8001" v2="8025" v3="8093" />
     <triangle v1="8093" v2="8025" v3="8129" />
     <triangle v1="8093" v2="8129" v3="8092" />
     <triangle v1="8092" v2="8129" v3="8106" />
     <triangle v1="8092" v2="8106" v3="8104" />
     <triangle v1="8104" v2="8106" v3="8105" />
     <triangle v1="8104" v2="8105" v3="14678" />
     <triangle v1="14678" v2="14677" v3="8104" />
     <triangle v1="7828" v2="7873" v3="7959" />
     <triangle v1="7959" v2="7873" v3="7958" />
     <triangle v1="7958" v2="7873" v3="7970" />
     <triangle v1="7970" v2="7873" v3="14681" />
     <triangle v1="7970" v2="14681" v3="7973" />
     <triangle v1="8105" v2="8052" v3="14678" />
     <triangle v1="14678" v2="8052" v3="14679" />
     <triangle v1="7904" v2="7945" v3="7873" />
     <triangle v1="7873" v2="7945" v3="7906" />
     <triangle v1="7873" v2="7906" v3="7905" />
     <triangle v1="7972" v2="14681" v3="7905" />
     <triangle v1="7905" v2="14681" v3="7873" />
     <triangle v1="7266" v2="7712" v3="7267" />
     <triangle v1="7267" v2="7712" v3="7709" />
     <triangle v1="14238" v2="7370" v3="14682" />
     <triangle v1="14682" v2="7370" v3="7348" />
     <triangle v1="14238" v2="14741" v3="14834" />
     <triangle v1="14834" v2="14741" v3="14742" />
     <triangle v1="14834" v2="14742" v3="14743" />
     <triangle v1="14682" v2="14726" v3="14238" />
     <triangle v1="14238" v2="14726" v3="14727" />
     <triangle v1="14238" v2="14727" v3="14728" />
     <triangle v1="14683" v2="14704" v3="14682" />
     <triangle v1="14682" v2="14704" v3="14705" />
     <triangle v1="14682" v2="14705" v3="14706" />
     <triangle v1="14834" v2="14755" v3="14683" />
     <triangle v1="14683" v2="14755" v3="14756" />
     <triangle v1="14683" v2="14756" v3="14757" />
     <triangle v1="14684" v2="14685" v3="14683" />
     <triangle v1="14683" v2="14685" v3="14686" />
     <triangle v1="14683" v2="14686" v3="14687" />
     <triangle v1="14687" v2="14688" v3="14683" />
     <triangle v1="14683" v2="14688" v3="14689" />
     <triangle v1="14683" v2="14689" v3="14690" />
     <triangle v1="14690" v2="14691" v3="14683" />
     <triangle v1="14683" v2="14691" v3="14692" />
     <triangle v1="14683" v2="14692" v3="14693" />
     <triangle v1="14693" v2="14694" v3="14683" />
     <triangle v1="14683" v2="14694" v3="14695" />
     <triangle v1="14683" v2="14695" v3="14696" />
     <triangle v1="14696" v2="14697" v3="14683" />
     <triangle v1="14683" v2="14697" v3="14698" />
     <triangle v1="14683" v2="14698" v3="14699" />
     <triangle v1="14699" v2="14700" v3="14683" />
     <triangle v1="14683" v2="14700" v3="14701" />
     <triangle v1="14683" v2="14701" v3="14702" />
     <triangle v1="14702" v2="14703" v3="14683" />
     <triangle v1="14683" v2="14703" v3="14704" />
     <triangle v1="14706" v2="14707" v3="14682" />
     <triangle v1="14682" v2="14707" v3="14708" />
     <triangle v1="14682" v2="14708" v3="14709" />
     <triangle v1="14709" v2="14710" v3="14682" />
     <triangle v1="14682" v2="14710" v3="14711" />
     <triangle v1="14682" v2="14711" v3="14712" />
     <triangle v1="14712" v2="14713" v3="14682" />
     <triangle v1="14682" v2="14713" v3="14714" />
     <triangle v1="14682" v2="14714" v3="14715" />
     <triangle v1="14715" v2="14716" v3="14682" />
     <triangle v1="14682" v2="14716" v3="14717" />
     <triangle v1="14682" v2="14717" v3="14718" />
     <triangle v1="14718" v2="14719" v3="14682" />
     <triangle v1="14682" v2="14719" v3="14720" />
     <triangle v1="14682" v2="14720" v3="14721" />
     <triangle v1="14721" v2="14722" v3="14682" />
     <triangle v1="14682" v2="14722" v3="14723" />
     <triangle v1="14682" v2="14723" v3="14724" />
     <triangle v1="14724" v2="14725" v3="14682" />
     <triangle v1="14682" v2="14725" v3="14726" />
     <triangle v1="14728" v2="14729" v3="14238" />
     <triangle v1="14238" v2="14729" v3="14730" />
     <triangle v1="14238" v2="14730" v3="14731" />
     <triangle v1="14731" v2="14732" v3="14238" />
     <triangle v1="14238" v2="14732" v3="14733" />
     <triangle v1="14238" v2="14733" v3="14734" />
     <triangle v1="14734" v2="14735" v3="14238" />
     <triangle v1="14238" v2="14735" v3="14736" />
     <triangle v1="14238" v2="14736" v3="14737" />
     <triangle v1="14737" v2="14738" v3="14238" />
     <triangle v1="14238" v2="14738" v3="14739" />
     <triangle v1="14238" v2="14739" v3="14740" />
     <triangle v1="14740" v2="14741" v3="14238" />
     <triangle v1="14743" v2="14744" v3="14834" />
     <triangle v1="14834" v2="14744" v3="14745" />
     <triangle v1="14834" v2="14745" v3="14746" />
     <triangle v1="14746" v2="14747" v3="14834" />
     <triangle v1="14834" v2="14747" v3="14748" />
     <triangle v1="14834" v2="14748" v3="14749" />
     <triangle v1="14749" v2="14750" v3="14834" />
     <triangle v1="14834" v2="14750" v3="14751" />
     <triangle v1="14834" v2="14751" v3="14752" />
     <triangle v1="14752" v2="14753" v3="14834" />
     <triangle v1="14834" v2="14753" v3="14754" />
     <triangle v1="14834" v2="14754" v3="14755" />
     <triangle v1="14757" v2="14684" v3="14683" />
     <triangle v1="7316" v2="14834" v3="7325" />
     <triangle v1="7325" v2="14834" v3="14683" />
     <triangle v1="13386" v2="14835" v3="13010" />
     <triangle v1="13010" v2="14835" v3="14836" />
     <triangle v1="13010" v2="14836" v3="14837" />
     <triangle v1="14837" v2="14836" v3="14838" />
     <triangle v1="14837" v2="14838" v3="14839" />
     <triangle v1="14839" v2="14838" v3="14840" />
     <triangle v1="14839" v2="14840" v3="14841" />
     <triangle v1="14841" v2="14840" v3="14842" />
     <triangle v1="14841" v2="14842" v3="14843" />
     <triangle v1="14843" v2="14842" v3="14844" />
     <triangle v1="14843" v2="14844" v3="14845" />
     <triangle v1="14845" v2="14844" v3="14846" />
     <triangle v1="14845" v2="14846" v3="14847" />
     <triangle v1="14847" v2="14846" v3="14848" />
     <triangle v1="14847" v2="14848" v3="14849" />
     <triangle v1="14849" v2="14848" v3="14850" />
     <triangle v1="14849" v2="14850" v3="14851" />
     <triangle v1="14851" v2="14850" v3="14852" />
     <triangle v1="14851" v2="14852" v3="14853" />
     <triangle v1="13386" v2="14236" v3="14835" />
     <triangle v1="14835" v2="14236" v3="14238" />
     <triangle v1="14835" v2="14238" v3="14836" />
     <triangle v1="14836" v2="14238" v3="14838" />
     <triangle v1="14834" v2="14842" v3="14238" />
     <triangle v1="14238" v2="14842" v3="14840" />
     <triangle v1="14238" v2="14840" v3="14838" />
     <triangle v1="14854" v2="14850" v3="14834" />
     <triangle v1="14834" v2="14850" v3="14848" />
     <triangle v1="14834" v2="14848" v3="14846" />
     <triangle v1="14854" v2="14852" v3="14850" />
     <triangle v1="14853" v2="14855" v3="14851" />
     <triangle v1="14851" v2="14855" v3="14856" />
     <triangle v1="14851" v2="14856" v3="14857" />
     <triangle v1="14857" v2="14856" v3="14858" />
     <triangle v1="14857" v2="14858" v3="14859" />
     <triangle v1="14859" v2="14858" v3="14860" />
     <triangle v1="14859" v2="14860" v3="14861" />
     <triangle v1="14861" v2="14860" v3="14862" />
     <triangle v1="14861" v2="14862" v3="14863" />
     <triangle v1="14863" v2="14862" v3="14864" />
     <triangle v1="14863" v2="14864" v3="14865" />
     <triangle v1="14865" v2="14864" v3="14866" />
     <triangle v1="14865" v2="14866" v3="14867" />
     <triangle v1="14867" v2="14866" v3="14868" />
     <triangle v1="14867" v2="14868" v3="14869" />
     <triangle v1="14869" v2="14868" v3="13023" />
     <triangle v1="14869" v2="13023" v3="13019" />
     <triangle v1="14855" v2="14870" v3="14856" />
     <triangle v1="14856" v2="14870" v3="14871" />
     <triangle v1="14856" v2="14871" v3="14858" />
     <triangle v1="14858" v2="14871" v3="14872" />
     <triangle v1="14858" v2="14872" v3="14860" />
     <triangle v1="14860" v2="14872" v3="14873" />
     <triangle v1="14860" v2="14873" v3="14862" />
     <triangle v1="14862" v2="14873" v3="14874" />
     <triangle v1="14862" v2="14874" v3="14864" />
     <triangle v1="14864" v2="14874" v3="14875" />
     <triangle v1="14864" v2="14875" v3="14866" />
     <triangle v1="14866" v2="14875" v3="14876" />
     <triangle v1="14866" v2="14876" v3="14868" />
     <triangle v1="14868" v2="14876" v3="13023" />
     <triangle v1="14870" v2="14877" v3="14871" />
     <triangle v1="14871" v2="14877" v3="14878" />
     <triangle v1="14871" v2="14878" v3="14879" />
     <triangle v1="14879" v2="14878" v3="14880" />
     <triangle v1="14879" v2="14880" v3="14881" />
     <triangle v1="14879" v2="14881" v3="14882" />
     <triangle v1="14882" v2="14881" v3="14883" />
     <triangle v1="14882" v2="14883" v3="14884" />
     <triangle v1="14882" v2="14884" v3="14885" />
     <triangle v1="14885" v2="14884" v3="14886" />
     <triangle v1="14885" v2="14886" v3="14887" />
     <triangle v1="14887" v2="14886" v3="14888" />
     <triangle v1="14887" v2="14888" v3="14889" />
     <triangle v1="14887" v2="14889" v3="14890" />
     <triangle v1="14890" v2="14889" v3="14891" />
     <triangle v1="14890" v2="14891" v3="13226" />
     <triangle v1="13226" v2="14891" v3="13275" />
     <triangle v1="13023" v2="14892" v3="13226" />
     <triangle v1="13226" v2="14892" v3="14893" />
     <triangle v1="13226" v2="14893" v3="14894" />
     <triangle v1="14894" v2="14893" v3="14895" />
     <triangle v1="14894" v2="14895" v3="14887" />
     <triangle v1="14887" v2="14895" v3="14885" />
     <triangle v1="13019" v2="13018" v3="14869" />
     <triangle v1="14869" v2="13018" v3="14896" />
     <triangle v1="14869" v2="14896" v3="14867" />
     <triangle v1="14867" v2="14896" v3="14897" />
     <triangle v1="14867" v2="14897" v3="14865" />
     <triangle v1="14865" v2="14897" v3="14898" />
     <triangle v1="14865" v2="14898" v3="14863" />
     <triangle v1="14863" v2="14898" v3="14899" />
     <triangle v1="14863" v2="14899" v3="14861" />
     <triangle v1="14861" v2="14899" v3="14900" />
     <triangle v1="14861" v2="14900" v3="14859" />
     <triangle v1="14859" v2="14900" v3="14901" />
     <triangle v1="14859" v2="14901" v3="14857" />
     <triangle v1="14857" v2="14901" v3="14849" />
     <triangle v1="14857" v2="14849" v3="14851" />
     <triangle v1="13018" v2="13017" v3="14896" />
     <triangle v1="14896" v2="13017" v3="14902" />
     <triangle v1="14896" v2="14902" v3="14897" />
     <triangle v1="14897" v2="14902" v3="14903" />
     <triangle v1="14897" v2="14903" v3="14898" />
     <triangle v1="14898" v2="14903" v3="14904" />
     <triangle v1="14898" v2="14904" v3="14899" />
     <triangle v1="14899" v2="14904" v3="14905" />
     <triangle v1="14899" v2="14905" v3="14900" />
     <triangle v1="14900" v2="14905" v3="14906" />
     <triangle v1="14900" v2="14906" v3="14901" />
     <triangle v1="14901" v2="14906" v3="14847" />
     <triangle v1="14901" v2="14847" v3="14849" />
     <triangle v1="13017" v2="13016" v3="14902" />
     <triangle v1="14902" v2="13016" v3="14907" />
     <triangle v1="14902" v2="14907" v3="14903" />
     <triangle v1="14903" v2="14907" v3="14908" />
     <triangle v1="14903" v2="14908" v3="14904" />
     <triangle v1="14904" v2="14908" v3="14909" />
     <triangle v1="14904" v2="14909" v3="14905" />
     <triangle v1="14905" v2="14909" v3="14910" />
     <triangle v1="14905" v2="14910" v3="14906" />
     <triangle v1="14906" v2="14910" v3="14845" />
     <triangle v1="14906" v2="14845" v3="14847" />
     <triangle v1="13016" v2="13015" v3="14907" />
     <triangle v1="14907" v2="13015" v3="14911" />
     <triangle v1="14907" v2="14911" v3="14908" />
     <triangle v1="14908" v2="14911" v3="14912" />
     <triangle v1="14908" v2="14912" v3="14909" />
     <triangle v1="14909" v2="14912" v3="14913" />
     <triangle v1="14909" v2="14913" v3="14910" />
     <triangle v1="14910" v2="14913" v3="14843" />
     <triangle v1="14910" v2="14843" v3="14845" />
     <triangle v1="13015" v2="13014" v3="14911" />
     <triangle v1="14911" v2="13014" v3="14914" />
     <triangle v1="14911" v2="14914" v3="14912" />
     <triangle v1="14912" v2="14914" v3="14915" />
     <triangle v1="14912" v2="14915" v3="14913" />
     <triangle v1="14913" v2="14915" v3="14841" />
     <triangle v1="14913" v2="14841" v3="14843" />
     <triangle v1="13014" v2="13013" v3="14914" />
     <triangle v1="14914" v2="13013" v3="14916" />
     <triangle v1="14914" v2="14916" v3="14915" />
     <triangle v1="14915" v2="14916" v3="14839" />
     <triangle v1="14915" v2="14839" v3="14841" />
     <triangle v1="13013" v2="13011" v3="14916" />
     <triangle v1="14916" v2="13011" v3="14837" />
     <triangle v1="14916" v2="14837" v3="14839" />
     <triangle v1="13011" v2="13010" v3="14837" />
     <triangle v1="14834" v2="14846" v3="14844" />
     <triangle v1="14844" v2="14842" v3="14834" />
     <triangle v1="14871" v2="14879" v3="14872" />
     <triangle v1="14872" v2="14879" v3="14917" />
     <triangle v1="14872" v2="14917" v3="14873" />
     <triangle v1="14873" v2="14917" v3="14918" />
     <triangle v1="14873" v2="14918" v3="14874" />
     <triangle v1="14874" v2="14918" v3="14919" />
     <triangle v1="14874" v2="14919" v3="14875" />
     <triangle v1="14875" v2="14919" v3="14920" />
     <triangle v1="14875" v2="14920" v3="14876" />
     <triangle v1="14876" v2="14920" v3="13023" />
     <triangle v1="14879" v2="14882" v3="14917" />
     <triangle v1="14917" v2="14882" v3="14921" />
     <triangle v1="14917" v2="14921" v3="14918" />
     <triangle v1="14918" v2="14921" v3="14922" />
     <triangle v1="14918" v2="14922" v3="14919" />
     <triangle v1="14919" v2="14922" v3="14892" />
     <triangle v1="14919" v2="14892" v3="14920" />
     <triangle v1="14920" v2="14892" v3="13023" />
     <triangle v1="14882" v2="14885" v3="14921" />
     <triangle v1="14921" v2="14885" v3="14895" />
     <triangle v1="14921" v2="14895" v3="14922" />
     <triangle v1="14922" v2="14895" v3="14893" />
     <triangle v1="14922" v2="14893" v3="14892" />
     <triangle v1="13226" v2="14894" v3="14890" />
     <triangle v1="14890" v2="14894" v3="14887" />
     <triangle v1="7316" v2="14923" v3="14834" />
     <triangle v1="14834" v2="14923" v3="14924" />
     <triangle v1="14834" v2="14924" v3="14854" />
     <triangle v1="14854" v2="14924" v3="14852" />
     <triangle v1="14852" v2="14924" v3="14925" />
     <triangle v1="14852" v2="14925" v3="14853" />
     <triangle v1="14853" v2="14925" v3="14855" />
     <triangle v1="14855" v2="14925" v3="14926" />
     <triangle v1="14855" v2="14926" v3="14870" />
     <triangle v1="14870" v2="14926" v3="14927" />
     <triangle v1="14870" v2="14927" v3="14877" />
     <triangle v1="14877" v2="14927" v3="14878" />
     <triangle v1="14878" v2="14927" v3="14928" />
     <triangle v1="14878" v2="14928" v3="14880" />
     <triangle v1="14880" v2="14928" v3="14881" />
     <triangle v1="14881" v2="14928" v3="14929" />
     <triangle v1="14881" v2="14929" v3="14883" />
     <triangle v1="14883" v2="14929" v3="14884" />
     <triangle v1="14884" v2="14929" v3="14930" />
     <triangle v1="14884" v2="14930" v3="14886" />
     <triangle v1="14886" v2="14930" v3="14931" />
     <triangle v1="14886" v2="14931" v3="14888" />
     <triangle v1="14888" v2="14931" v3="14889" />
     <triangle v1="14889" v2="14931" v3="14932" />
     <triangle v1="14889" v2="14932" v3="14891" />
     <triangle v1="14891" v2="14932" v3="13275" />
     <triangle v1="13275" v2="14932" v3="13263" />
     <triangle v1="13263" v2="14932" v3="14933" />
     <triangle v1="13263" v2="14933" v3="13269" />
     <triangle v1="13269" v2="14933" v3="7303" />
     <triangle v1="13269" v2="7303" v3="7302" />
     <triangle v1="7316" v2="7301" v3="14923" />
     <triangle v1="14923" v2="7301" v3="14934" />
     <triangle v1="14923" v2="14934" v3="14925" />
     <triangle v1="14925" v2="14934" v3="14926" />
     <triangle v1="7301" v2="7300" v3="14934" />
     <triangle v1="14934" v2="7300" v3="14935" />
     <triangle v1="14934" v2="14935" v3="14926" />
     <triangle v1="14926" v2="14935" v3="14927" />
     <triangle v1="7300" v2="7299" v3="14935" />
     <triangle v1="14935" v2="7299" v3="14936" />
     <triangle v1="14935" v2="14936" v3="14927" />
     <triangle v1="14927" v2="14936" v3="14928" />
     <triangle v1="7299" v2="7298" v3="14936" />
     <triangle v1="14936" v2="7298" v3="14937" />
     <triangle v1="14936" v2="14937" v3="14928" />
     <triangle v1="14928" v2="14937" v3="14929" />
     <triangle v1="7298" v2="7496" v3="14937" />
     <triangle v1="14937" v2="7496" v3="14938" />
     <triangle v1="14937" v2="14938" v3="14929" />
     <triangle v1="14929" v2="14938" v3="14930" />
     <triangle v1="7496" v2="7495" v3="14938" />
     <triangle v1="14938" v2="7495" v3="14939" />
     <triangle v1="14938" v2="14939" v3="14930" />
     <triangle v1="14930" v2="14939" v3="14931" />
     <triangle v1="7495" v2="7304" v3="14939" />
     <triangle v1="14939" v2="7304" v3="14940" />
     <triangle v1="14939" v2="14940" v3="14931" />
     <triangle v1="14931" v2="14940" v3="14932" />
     <triangle v1="7304" v2="7303" v3="14940" />
     <triangle v1="14940" v2="7303" v3="14933" />
     <triangle v1="14940" v2="14933" v3="14932" />
     <triangle v1="14925" v2="14924" v3="14923" />
     <triangle v1="11327" v2="7466" v3="14758" />
     <triangle v1="14758" v2="7466" v3="7406" />
     <triangle v1="11327" v2="14817" v3="11269" />
     <triangle v1="11269" v2="14817" v3="14818" />
     <triangle v1="11269" v2="14818" v3="14819" />
     <triangle v1="14758" v2="14802" v3="11327" />
     <triangle v1="11327" v2="14802" v3="14803" />
     <triangle v1="11327" v2="14803" v3="14804" />
     <triangle v1="14759" v2="14780" v3="14758" />
     <triangle v1="14758" v2="14780" v3="14781" />
     <triangle v1="14758" v2="14781" v3="14782" />
     <triangle v1="11269" v2="14831" v3="14759" />
     <triangle v1="14759" v2="14831" v3="14832" />
     <triangle v1="14759" v2="14832" v3="14833" />
     <triangle v1="14760" v2="14761" v3="14759" />
     <triangle v1="14759" v2="14761" v3="14762" />
     <triangle v1="14759" v2="14762" v3="14763" />
     <triangle v1="14763" v2="14764" v3="14759" />
     <triangle v1="14759" v2="14764" v3="14765" />
     <triangle v1="14759" v2="14765" v3="14766" />
     <triangle v1="14766" v2="14767" v3="14759" />
     <triangle v1="14759" v2="14767" v3="14768" />
     <triangle v1="14759" v2="14768" v3="14769" />
     <triangle v1="14769" v2="14770" v3="14759" />
     <triangle v1="14759" v2="14770" v3="14771" />
     <triangle v1="14759" v2="14771" v3="14772" />
     <triangle v1="14772" v2="14773" v3="14759" />
     <triangle v1="14759" v2="14773" v3="14774" />
     <triangle v1="14759" v2="14774" v3="14775" />
     <triangle v1="14775" v2="14776" v3="14759" />
     <triangle v1="14759" v2="14776" v3="14777" />
     <triangle v1="14759" v2="14777" v3="14778" />
     <triangle v1="14778" v2="14779" v3="14759" />
     <triangle v1="14759" v2="14779" v3="14780" />
     <triangle v1="14782" v2="14783" v3="14758" />
     <triangle v1="14758" v2="14783" v3="14784" />
     <triangle v1="14758" v2="14784" v3="14785" />
     <triangle v1="14785" v2="14786" v3="14758" />
     <triangle v1="14758" v2="14786" v3="14787" />
     <triangle v1="14758" v2="14787" v3="14788" />
     <triangle v1="14788" v2="14789" v3="14758" />
     <triangle v1="14758" v2="14789" v3="14790" />
     <triangle v1="14758" v2="14790" v3="14791" />
     <triangle v1="14791" v2="14792" v3="14758" />
     <triangle v1="14758" v2="14792" v3="14793" />
     <triangle v1="14758" v2="14793" v3="14794" />
     <triangle v1="14794" v2="14795" v3="14758" />
     <triangle v1="14758" v2="14795" v3="14796" />
     <triangle v1="14758" v2="14796" v3="14797" />
     <triangle v1="14797" v2="14798" v3="14758" />
     <triangle v1="14758" v2="14798" v3="14799" />
     <triangle v1="14758" v2="14799" v3="14800" />
     <triangle v1="14800" v2="14801" v3="14758" />
     <triangle v1="14758" v2="14801" v3="14802" />
     <triangle v1="14804" v2="14805" v3="11327" />
     <triangle v1="11327" v2="14805" v3="14806" />
     <triangle v1="11327" v2="14806" v3="14807" />
     <triangle v1="14807" v2="14808" v3="11327" />
     <triangle v1="11327" v2="14808" v3="14809" />
     <triangle v1="11327" v2="14809" v3="14810" />
     <triangle v1="14810" v2="14811" v3="11327" />
     <triangle v1="11327" v2="14811" v3="14812" />
     <triangle v1="11327" v2="14812" v3="14813" />
     <triangle v1="14813" v2="14814" v3="11327" />
     <triangle v1="11327" v2="14814" v3="14815" />
     <triangle v1="11327" v2="14815" v3="14816" />
     <triangle v1="14816" v2="14817" v3="11327" />
     <triangle v1="14819" v2="14820" v3="11269" />
     <triangle v1="11269" v2="14820" v3="14821" />
     <triangle v1="11269" v2="14821" v3="14822" />
     <triangle v1="14822" v2="14823" v3="11269" />
     <triangle v1="11269" v2="14823" v3="14824" />
     <triangle v1="11269" v2="14824" v3="14825" />
     <triangle v1="14825" v2="14826" v3="11269" />
     <triangle v1="11269" v2="14826" v3="14827" />
     <triangle v1="11269" v2="14827" v3="14828" />
     <triangle v1="14828" v2="14829" v3="11269" />
     <triangle v1="11269" v2="14829" v3="14830" />
     <triangle v1="11269" v2="14830" v3="14831" />
     <triangle v1="14833" v2="14760" v3="14759" />
     <triangle v1="7313" v2="11269" v3="7426" />
     <triangle v1="7426" v2="11269" v3="14759" />
     <triangle v1="11311" v2="9895" v3="14941" />
     <triangle v1="14941" v2="9895" v3="9913" />
     <triangle v1="14941" v2="9913" v3="14942" />
     <triangle v1="14942" v2="9913" v3="9906" />
     <triangle v1="14942" v2="9906" v3="7399" />
     <triangle v1="7399" v2="7400" v3="14942" />
     <triangle v1="14942" v2="7400" v3="14943" />
     <triangle v1="14942" v2="14943" v3="14944" />
     <triangle v1="14944" v2="14943" v3="14945" />
     <triangle v1="14944" v2="14945" v3="11284" />
     <triangle v1="11284" v2="14945" v3="11283" />
     <triangle v1="11283" v2="14945" v3="14946" />
     <triangle v1="11283" v2="14946" v3="11312" />
     <triangle v1="11312" v2="14946" v3="11313" />
     <triangle v1="11313" v2="14946" v3="14947" />
     <triangle v1="11313" v2="14947" v3="11315" />
     <triangle v1="11315" v2="14947" v3="11316" />
     <triangle v1="11316" v2="14947" v3="14948" />
     <triangle v1="11316" v2="14948" v3="11318" />
     <triangle v1="11318" v2="14948" v3="11319" />
     <triangle v1="11319" v2="14948" v3="14949" />
     <triangle v1="11319" v2="14949" v3="11321" />
     <triangle v1="11321" v2="14949" v3="14950" />
     <triangle v1="11321" v2="14950" v3="11323" />
     <triangle v1="11323" v2="14950" v3="11324" />
     <triangle v1="11324" v2="14950" v3="14951" />
     <triangle v1="11324" v2="14951" v3="11326" />
     <triangle v1="11326" v2="14951" v3="11327" />
     <triangle v1="11327" v2="14951" v3="14952" />
     <triangle v1="11327" v2="14952" v3="7466" />
     <triangle v1="7466" v2="14952" v3="7493" />
     <triangle v1="7493" v2="14952" v3="14953" />
     <triangle v1="7493" v2="14953" v3="7494" />
     <triangle v1="7494" v2="14953" v3="14954" />
     <triangle v1="7494" v2="14954" v3="7314" />
     <triangle v1="7314" v2="14954" v3="14955" />
     <triangle v1="7314" v2="14955" v3="7315" />
     <triangle v1="7315" v2="14955" v3="14956" />
     <triangle v1="7315" v2="14956" v3="7403" />
     <triangle v1="7403" v2="14956" v3="14957" />
     <triangle v1="7403" v2="14957" v3="7402" />
     <triangle v1="7402" v2="14957" v3="14958" />
     <triangle v1="7402" v2="14958" v3="7401" />
     <triangle v1="7401" v2="14958" v3="14943" />
     <triangle v1="7401" v2="14943" v3="7400" />
     <triangle v1="11284" v2="11286" v3="14944" />
     <triangle v1="14944" v2="11286" v3="11288" />
     <triangle v1="14944" v2="11288" v3="14941" />
     <triangle v1="14941" v2="11288" v3="11311" />
     <triangle v1="14944" v2="14941" v3="14942" />
     <triangle v1="14946" v2="14945" v3="14958" />
     <triangle v1="14958" v2="14945" v3="14943" />
     <triangle v1="14947" v2="14946" v3="14957" />
     <triangle v1="14957" v2="14946" v3="14958" />
     <triangle v1="14948" v2="14947" v3="14956" />
     <triangle v1="14956" v2="14947" v3="14957" />
     <triangle v1="14949" v2="14948" v3="14955" />
     <triangle v1="14955" v2="14948" v3="14956" />
     <triangle v1="14950" v2="14949" v3="14954" />
     <triangle v1="14954" v2="14949" v3="14955" />
     <triangle v1="14951" v2="14950" v3="14953" />
     <triangle v1="14953" v2="14950" v3="14954" />
     <triangle v1="14952" v2="14951" v3="14953" />
     <triangle v1="9839" v2="11267" v3="9843" />
     <triangle v1="9843" v2="11267" v3="14959" />
     <triangle v1="9843" v2="14959" v3="14960" />
     <triangle v1="14960" v2="14959" v3="14961" />
     <triangle v1="14960" v2="14961" v3="14962" />
     <triangle v1="14962" v2="14961" v3="7312" />
     <triangle v1="14962" v2="7312" v3="7311" />
     <triangle v1="11267" v2="11269" v3="14959" />
     <triangle v1="14959" v2="11269" v3="14961" />
     <triangle v1="11269" v2="7313" v3="14961" />
     <triangle v1="14961" v2="7313" v3="7312" />
     <triangle v1="14962" v2="7311" v3="14963" />
     <triangle v1="14963" v2="7311" v3="7492" />
     <triangle v1="14963" v2="7492" v3="9864" />
     <triangle v1="9864" v2="7492" v3="14964" />
     <triangle v1="9864" v2="14964" v3="9866" />
     <triangle v1="9866" v2="14964" v3="7491" />
     <triangle v1="9866" v2="7491" v3="14965" />
     <triangle v1="14965" v2="7491" v3="7490" />
     <triangle v1="14965" v2="7490" v3="9867" />
     <triangle v1="9867" v2="7490" v3="14966" />
     <triangle v1="9867" v2="14966" v3="9869" />
     <triangle v1="9869" v2="14966" v3="9870" />
     <triangle v1="9870" v2="14966" v3="7489" />
     <triangle v1="9870" v2="7489" v3="14967" />
     <triangle v1="14967" v2="7489" v3="7488" />
     <triangle v1="14967" v2="7488" v3="9871" />
     <triangle v1="9871" v2="7488" v3="14968" />
     <triangle v1="9871" v2="14968" v3="9872" />
     <triangle v1="9872" v2="14968" v3="7487" />
     <triangle v1="9872" v2="7487" v3="14969" />
     <triangle v1="14969" v2="7487" v3="7480" />
     <triangle v1="14969" v2="7480" v3="8131" />
     <triangle v1="7492" v2="7491" v3="14964" />
     <triangle v1="7490" v2="7489" v3="14966" />
     <triangle v1="7488" v2="7487" v3="14968" />
     <triangle v1="8131" v2="9880" v3="14969" />
     <triangle v1="14969" v2="9880" v3="9873" />
     <triangle v1="14969" v2="9873" v3="9872" />
     <triangle v1="9880" v2="9879" v3="9873" />
     <triangle v1="9873" v2="9879" v3="9881" />
     <triangle v1="9871" v2="9870" v3="14967" />
     <triangle v1="9867" v2="9866" v3="14965" />
     <triangle v1="14963" v2="9864" v3="14970" />
     <triangle v1="14970" v2="9864" v3="9863" />
     <triangle v1="14970" v2="9863" v3="9845" />
     <triangle v1="9845" v2="9863" v3="9862" />
     <triangle v1="9845" v2="9862" v3="9846" />
     <triangle v1="9846" v2="9862" v3="9860" />
     <triangle v1="9846" v2="9860" v3="9847" />
     <triangle v1="9847" v2="9860" v3="9859" />
     <triangle v1="9847" v2="9859" v3="9848" />
     <triangle v1="9848" v2="9859" v3="9858" />
     <triangle v1="9848" v2="9858" v3="9849" />
     <triangle v1="9849" v2="9858" v3="9857" />
     <triangle v1="9849" v2="9857" v3="9850" />
     <triangle v1="9850" v2="9857" v3="9856" />
     <triangle v1="9850" v2="9856" v3="9851" />
     <triangle v1="9851" v2="9856" v3="9854" />
     <triangle v1="9845" v2="9844" v3="14970" />
     <triangle v1="14970" v2="9844" v3="14960" />
     <triangle v1="14970" v2="14960" v3="14962" />
     <triangle v1="9844" v2="9843" v3="14960" />
     <triangle v1="14963" v2="14970" v3="14962" />
     <triangle v1="14971" v2="14972" v3="14973" />
     <triangle v1="14973" v2="14972" v3="14974" />
     <triangle v1="14973" v2="14974" v3="14975" />
     <triangle v1="14975" v2="14974" v3="14976" />
     <triangle v1="14976" v2="14974" v3="14977" />
     <triangle v1="14977" v2="14974" v3="14978" />
     <triangle v1="14978" v2="14974" v3="14979" />
     <triangle v1="14979" v2="14974" v3="14980" />
     <triangle v1="14979" v2="14980" v3="14981" />
     <triangle v1="14981" v2="14980" v3="14982" />
     <triangle v1="14981" v2="14982" v3="14983" />
     <triangle v1="14983" v2="14982" v3="14984" />
     <triangle v1="14983" v2="14984" v3="14985" />
     <triangle v1="14985" v2="14984" v3="14986" />
     <triangle v1="14985" v2="14986" v3="14987" />
     <triangle v1="14987" v2="14986" v3="14988" />
     <triangle v1="14988" v2="14986" v3="14989" />
     <triangle v1="14988" v2="14989" v3="14990" />
     <triangle v1="14990" v2="14989" v3="14991" />
     <triangle v1="14990" v2="14991" v3="14992" />
     <triangle v1="14992" v2="14991" v3="14993" />
     <triangle v1="14992" v2="14993" v3="14994" />
     <triangle v1="14994" v2="14993" v3="14995" />
     <triangle v1="14994" v2="14995" v3="14996" />
     <triangle v1="14996" v2="14995" v3="14997" />
     <triangle v1="14996" v2="14997" v3="14998" />
     <triangle v1="14998" v2="14997" v3="14999" />
     <triangle v1="14998" v2="14999" v3="15000" />
     <triangle v1="15000" v2="14999" v3="15001" />
     <triangle v1="15001" v2="14999" v3="15002" />
     <triangle v1="15001" v2="15002" v3="15003" />
     <triangle v1="15003" v2="15002" v3="15004" />
     <triangle v1="15003" v2="15004" v3="15005" />
     <triangle v1="15005" v2="15004" v3="15006" />
     <triangle v1="15005" v2="15006" v3="15007" />
     <triangle v1="15007" v2="15006" v3="15008" />
     <triangle v1="15008" v2="15006" v3="15009" />
     <triangle v1="15009" v2="15006" v3="15010" />
     <triangle v1="15010" v2="15006" v3="15011" />
     <triangle v1="15011" v2="15006" v3="15012" />
     <triangle v1="15011" v2="15012" v3="15013" />
     <triangle v1="15013" v2="15012" v3="15014" />
     <triangle v1="15014" v2="15012" v3="15015" />
     <triangle v1="15015" v2="15012" v3="15016" />
     <triangle v1="15016" v2="15012" v3="15017" />
     <triangle v1="15017" v2="15012" v3="15018" />
     <triangle v1="15017" v2="15018" v3="15019" />
     <triangle v1="15019" v2="15018" v3="15020" />
     <triangle v1="15019" v2="15020" v3="15021" />
     <triangle v1="15021" v2="15020" v3="15022" />
     <triangle v1="15021" v2="15022" v3="15023" />
     <triangle v1="15023" v2="15022" v3="15024" />
     <triangle v1="15023" v2="15024" v3="15025" />
     <triangle v1="15025" v2="15024" v3="15026" />
     <triangle v1="15025" v2="15026" v3="15027" />
     <triangle v1="15027" v2="15026" v3="15028" />
     <triangle v1="15027" v2="15028" v3="15029" />
     <triangle v1="15029" v2="15028" v3="15030" />
     <triangle v1="15030" v2="15028" v3="15031" />
     <triangle v1="15030" v2="15031" v3="15032" />
     <triangle v1="15032" v2="15031" v3="15033" />
     <triangle v1="15032" v2="15033" v3="15034" />
     <triangle v1="15034" v2="15033" v3="15035" />
     <triangle v1="15034" v2="15035" v3="15036" />
     <triangle v1="15036" v2="15035" v3="15037" />
     <triangle v1="15036" v2="15037" v3="15038" />
     <triangle v1="15038" v2="15037" v3="15039" />
     <triangle v1="15038" v2="15039" v3="15040" />
     <triangle v1="15040" v2="15039" v3="15041" />
     <triangle v1="15040" v2="15041" v3="15042" />
     <triangle v1="15042" v2="15041" v3="15043" />
     <triangle v1="15043" v2="15041" v3="15044" />
     <triangle v1="15043" v2="15044" v3="15045" />
     <triangle v1="15045" v2="15044" v3="15046" />
     <triangle v1="15046" v2="15044" v3="15047" />
     <triangle v1="15047" v2="15044" v3="15048" />
     <triangle v1="15048" v2="15044" v3="15049" />
     <triangle v1="15048" v2="15049" v3="15050" />
     <triangle v1="15050" v2="15049" v3="15051" />
     <triangle v1="15051" v2="15049" v3="15052" />
     <triangle v1="15052" v2="15049" v3="15053" />
     <triangle v1="15053" v2="15049" v3="15054" />
     <triangle v1="15054" v2="15049" v3="15055" />
     <triangle v1="15054" v2="15055" v3="15056" />
     <triangle v1="15056" v2="15055" v3="15057" />
     <triangle v1="15056" v2="15057" v3="15058" />
     <triangle v1="15058" v2="15057" v3="15059" />
     <triangle v1="15058" v2="15059" v3="15060" />
     <triangle v1="15060" v2="15059" v3="15061" />
     <triangle v1="15060" v2="15061" v3="15062" />
     <triangle v1="15062" v2="15061" v3="15063" />
     <triangle v1="15063" v2="15061" v3="15064" />
     <triangle v1="15063" v2="15064" v3="15065" />
     <triangle v1="15065" v2="15064" v3="15066" />
     <triangle v1="15065" v2="15066" v3="15067" />
     <triangle v1="15067" v2="15066" v3="15068" />
     <triangle v1="15067" v2="15068" v3="15069" />
     <triangle v1="15069" v2="15068" v3="15070" />
     <triangle v1="15069" v2="15070" v3="15071" />
     <triangle v1="15071" v2="15070" v3="15072" />
     <triangle v1="15071" v2="15072" v3="15073" />
     <triangle v1="15073" v2="15072" v3="15074" />
     <triangle v1="15073" v2="15074" v3="15075" />
     <triangle v1="15075" v2="15074" v3="15076" />
     <triangle v1="15075" v2="15076" v3="15077" />
     <triangle v1="15077" v2="15076" v3="15078" />
     <triangle v1="15077" v2="15078" v3="15079" />
     <triangle v1="15079" v2="15078" v3="15080" />
     <triangle v1="15079" v2="15080" v3="15081" />
     <triangle v1="15081" v2="15080" v3="15082" />
     <triangle v1="15081" v2="15082" v3="15083" />
     <triangle v1="15083" v2="15082" v3="15084" />
     <triangle v1="15084" v2="15082" v3="15085" />
     <triangle v1="15085" v2="15082" v3="15086" />
     <triangle v1="15086" v2="15082" v3="15087" />
     <triangle v1="15087" v2="15082" v3="15088" />
     <triangle v1="15087" v2="15088" v3="15089" />
     <triangle v1="15089" v2="15088" v3="15090" />
     <triangle v1="15090" v2="15088" v3="15091" />
     <triangle v1="15091" v2="15088" v3="15092" />
     <triangle v1="15092" v2="15088" v3="15093" />
     <triangle v1="15093" v2="15088" v3="15094" />
     <triangle v1="15093" v2="15094" v3="15095" />
     <triangle v1="15095" v2="15094" v3="15096" />
     <triangle v1="15095" v2="15096" v3="15097" />
     <triangle v1="15097" v2="15096" v3="15098" />
     <triangle v1="15097" v2="15098" v3="15099" />
     <triangle v1="15099" v2="15098" v3="15100" />
     <triangle v1="15099" v2="15100" v3="15101" />
     <triangle v1="15101" v2="15100" v3="15102" />
     <triangle v1="15101" v2="15102" v3="15103" />
     <triangle v1="15103" v2="15102" v3="15104" />
     <triangle v1="15103" v2="15104" v3="15105" />
     <triangle v1="15105" v2="15104" v3="15106" />
     <triangle v1="15106" v2="15104" v3="15107" />
     <triangle v1="15106" v2="15107" v3="15108" />
     <triangle v1="15108" v2="15107" v3="15109" />
     <triangle v1="15108" v2="15109" v3="15110" />
     <triangle v1="15110" v2="15109" v3="15111" />
     <triangle v1="15110" v2="15111" v3="15112" />
     <triangle v1="15112" v2="15111" v3="15113" />
     <triangle v1="15112" v2="15113" v3="15114" />
     <triangle v1="15114" v2="15113" v3="15115" />
     <triangle v1="15114" v2="15115" v3="15116" />
     <triangle v1="15116" v2="15115" v3="15117" />
     <triangle v1="15116" v2="15117" v3="15118" />
     <triangle v1="15118" v2="15117" v3="15119" />
     <triangle v1="15118" v2="15119" v3="15120" />
     <triangle v1="15120" v2="15119" v3="14972" />
     <triangle v1="15120" v2="14972" v3="15121" />
     <triangle v1="15121" v2="14972" v3="15122" />
     <triangle v1="15122" v2="14972" v3="15123" />
     <triangle v1="15123" v2="14972" v3="14971" />
     <triangle v1="15124" v2="15125" v3="15044" />
     <triangle v1="15044" v2="15125" v3="15126" />
     <triangle v1="15044" v2="15126" v3="15127" />
     <triangle v1="15127" v2="15128" v3="15044" />
     <triangle v1="15044" v2="15128" v3="15129" />
     <triangle v1="15044" v2="15129" v3="15049" />
     <triangle v1="15049" v2="15129" v3="15130" />
     <triangle v1="15049" v2="15130" v3="15131" />
     <triangle v1="15131" v2="15132" v3="15049" />
     <triangle v1="15049" v2="15132" v3="15133" />
     <triangle v1="15134" v2="15135" v3="15082" />
     <triangle v1="15082" v2="15135" v3="15136" />
     <triangle v1="15082" v2="15136" v3="15137" />
     <triangle v1="15137" v2="15138" v3="15082" />
     <triangle v1="15082" v2="15138" v3="15139" />
     <triangle v1="15082" v2="15139" v3="15088" />
     <triangle v1="15088" v2="15139" v3="15140" />
     <triangle v1="15088" v2="15140" v3="15141" />
     <triangle v1="15141" v2="15142" v3="15088" />
     <triangle v1="15088" v2="15142" v3="15143" />
     <triangle v1="15144" v2="15145" v3="14972" />
     <triangle v1="14972" v2="15145" v3="15146" />
     <triangle v1="14972" v2="15146" v3="15147" />
     <triangle v1="15147" v2="15148" v3="14972" />
     <triangle v1="14972" v2="15148" v3="14974" />
     <triangle v1="15148" v2="15149" v3="14974" />
     <triangle v1="14974" v2="15149" v3="15150" />
     <triangle v1="14974" v2="15150" v3="15151" />
     <triangle v1="15151" v2="15152" v3="14974" />
     <triangle v1="14974" v2="15152" v3="15153" />
     <triangle v1="15154" v2="15155" v3="15006" />
     <triangle v1="15006" v2="15155" v3="15156" />
     <triangle v1="15006" v2="15156" v3="15157" />
     <triangle v1="15157" v2="15158" v3="15006" />
     <triangle v1="15006" v2="15158" v3="15012" />
     <triangle v1="15158" v2="15159" v3="15012" />
     <triangle v1="15012" v2="15159" v3="15160" />
     <triangle v1="15012" v2="15160" v3="15161" />
     <triangle v1="15161" v2="15162" v3="15012" />
     <triangle v1="15012" v2="15162" v3="15163" />
     <triangle v1="14972" v2="15164" v3="15144" />
     <triangle v1="15144" v2="15164" v3="15165" />
     <triangle v1="15143" v2="15166" v3="15088" />
     <triangle v1="15088" v2="15166" v3="15167" />
     <triangle v1="15143" v2="15142" v3="15166" />
     <triangle v1="15166" v2="15142" v3="15168" />
     <triangle v1="15168" v2="15142" v3="15141" />
     <triangle v1="15168" v2="15141" v3="15169" />
     <triangle v1="15169" v2="15141" v3="15140" />
     <triangle v1="15169" v2="15140" v3="15170" />
     <triangle v1="15170" v2="15140" v3="15139" />
     <triangle v1="15170" v2="15139" v3="15171" />
     <triangle v1="15171" v2="15139" v3="15138" />
     <triangle v1="15171" v2="15138" v3="15172" />
     <triangle v1="15172" v2="15138" v3="15173" />
     <triangle v1="15173" v2="15138" v3="15137" />
     <triangle v1="15173" v2="15137" v3="15174" />
     <triangle v1="15174" v2="15137" v3="15136" />
     <triangle v1="15174" v2="15136" v3="15135" />
     <triangle v1="15174" v2="15135" v3="15175" />
     <triangle v1="15175" v2="15135" v3="15134" />
     <triangle v1="15175" v2="15134" v3="15176" />
     <triangle v1="15082" v2="15177" v3="15134" />
     <triangle v1="15134" v2="15177" v3="15176" />
     <triangle v1="15133" v2="15178" v3="15049" />
     <triangle v1="15049" v2="15178" v3="15179" />
     <triangle v1="15180" v2="15181" v3="15182" />
     <triangle v1="15182" v2="15181" v3="15183" />
     <triangle v1="15182" v2="15183" v3="15184" />
     <triangle v1="15184" v2="15183" v3="15185" />
     <triangle v1="15184" v2="15185" v3="15186" />
     <triangle v1="15186" v2="15185" v3="15187" />
     <triangle v1="15186" v2="15187" v3="15188" />
     <triangle v1="15188" v2="15187" v3="15164" />
     <triangle v1="15188" v2="15164" v3="15189" />
     <triangle v1="15189" v2="15164" v3="14972" />
     <triangle v1="15189" v2="14972" v3="15119" />
     <triangle v1="15190" v2="15191" v3="15180" />
     <triangle v1="15180" v2="15191" v3="15192" />
     <triangle v1="15180" v2="15192" v3="15181" />
     <triangle v1="15191" v2="15190" v3="15193" />
     <triangle v1="15193" v2="15190" v3="15194" />
     <triangle v1="15193" v2="15194" v3="15195" />
     <triangle v1="15195" v2="15194" v3="15196" />
     <triangle v1="15195" v2="15196" v3="14974" />
     <triangle v1="14974" v2="15196" v3="14980" />
     <triangle v1="14980" v2="15196" v3="15197" />
     <triangle v1="14980" v2="15197" v3="14982" />
     <triangle v1="14982" v2="15197" v3="15198" />
     <triangle v1="14982" v2="15198" v3="14984" />
     <triangle v1="14984" v2="15198" v3="15199" />
     <triangle v1="14984" v2="15199" v3="14986" />
     <triangle v1="14986" v2="15199" v3="15200" />
     <triangle v1="14986" v2="15200" v3="14989" />
     <triangle v1="14989" v2="15200" v3="15201" />
     <triangle v1="14989" v2="15201" v3="14991" />
     <triangle v1="14991" v2="15201" v3="15202" />
     <triangle v1="14991" v2="15202" v3="14993" />
     <triangle v1="14993" v2="15202" v3="15203" />
     <triangle v1="14993" v2="15203" v3="14995" />
     <triangle v1="14995" v2="15203" v3="15204" />
     <triangle v1="14995" v2="15204" v3="14997" />
     <triangle v1="14997" v2="15204" v3="15205" />
     <triangle v1="14997" v2="15205" v3="14999" />
     <triangle v1="14999" v2="15205" v3="15206" />
     <triangle v1="14999" v2="15206" v3="15002" />
     <triangle v1="15002" v2="15206" v3="15207" />
     <triangle v1="15002" v2="15207" v3="15004" />
     <triangle v1="15004" v2="15207" v3="15208" />
     <triangle v1="15004" v2="15208" v3="15006" />
     <triangle v1="15006" v2="15208" v3="15209" />
     <triangle v1="15209" v2="15208" v3="15210" />
     <triangle v1="15209" v2="15210" v3="15211" />
     <triangle v1="15211" v2="15210" v3="15212" />
     <triangle v1="15211" v2="15212" v3="15213" />
     <triangle v1="15213" v2="15212" v3="15214" />
     <triangle v1="15213" v2="15214" v3="15215" />
     <triangle v1="15215" v2="15214" v3="15216" />
     <triangle v1="15215" v2="15216" v3="15217" />
     <triangle v1="15217" v2="15216" v3="15218" />
     <triangle v1="15217" v2="15218" v3="15219" />
     <triangle v1="15219" v2="15218" v3="15220" />
     <triangle v1="15219" v2="15220" v3="15221" />
     <triangle v1="15221" v2="15220" v3="15222" />
     <triangle v1="15221" v2="15222" v3="15223" />
     <triangle v1="15223" v2="15222" v3="15224" />
     <triangle v1="15224" v2="15222" v3="15225" />
     <triangle v1="15224" v2="15225" v3="15012" />
     <triangle v1="15012" v2="15225" v3="15018" />
     <triangle v1="15018" v2="15225" v3="15226" />
     <triangle v1="15018" v2="15226" v3="15020" />
     <triangle v1="15020" v2="15226" v3="15227" />
     <triangle v1="15020" v2="15227" v3="15022" />
     <triangle v1="15022" v2="15227" v3="15228" />
     <triangle v1="15022" v2="15228" v3="15024" />
     <triangle v1="15024" v2="15228" v3="15229" />
     <triangle v1="15024" v2="15229" v3="15026" />
     <triangle v1="15026" v2="15229" v3="15230" />
     <triangle v1="15026" v2="15230" v3="15028" />
     <triangle v1="15028" v2="15230" v3="15231" />
     <triangle v1="15028" v2="15231" v3="15031" />
     <triangle v1="15031" v2="15231" v3="15232" />
     <triangle v1="15031" v2="15232" v3="15033" />
     <triangle v1="15033" v2="15232" v3="15233" />
     <triangle v1="15033" v2="15233" v3="15035" />
     <triangle v1="15035" v2="15233" v3="15234" />
     <triangle v1="15035" v2="15234" v3="15037" />
     <triangle v1="15037" v2="15234" v3="15235" />
     <triangle v1="15037" v2="15235" v3="15039" />
     <triangle v1="15039" v2="15235" v3="15236" />
     <triangle v1="15039" v2="15236" v3="15041" />
     <triangle v1="15041" v2="15236" v3="15237" />
     <triangle v1="15041" v2="15237" v3="15044" />
     <triangle v1="15044" v2="15237" v3="15238" />
     <triangle v1="15238" v2="15237" v3="15239" />
     <triangle v1="15238" v2="15239" v3="15240" />
     <triangle v1="15240" v2="15239" v3="15241" />
     <triangle v1="15240" v2="15241" v3="15242" />
     <triangle v1="15242" v2="15241" v3="15243" />
     <triangle v1="15242" v2="15243" v3="15244" />
     <triangle v1="15244" v2="15243" v3="15245" />
     <triangle v1="15244" v2="15245" v3="15246" />
     <triangle v1="15246" v2="15245" v3="15247" />
     <triangle v1="15246" v2="15247" v3="15248" />
     <triangle v1="15248" v2="15247" v3="15249" />
     <triangle v1="15248" v2="15249" v3="15250" />
     <triangle v1="15250" v2="15249" v3="15251" />
     <triangle v1="15250" v2="15251" v3="15252" />
     <triangle v1="15252" v2="15251" v3="15253" />
     <triangle v1="15252" v2="15253" v3="15179" />
     <triangle v1="15179" v2="15253" v3="15254" />
     <triangle v1="15179" v2="15254" v3="15055" />
     <triangle v1="15055" v2="15254" v3="15057" />
     <triangle v1="15057" v2="15254" v3="15255" />
     <triangle v1="15057" v2="15255" v3="15059" />
     <triangle v1="15059" v2="15255" v3="15256" />
     <triangle v1="15059" v2="15256" v3="15061" />
     <triangle v1="15061" v2="15256" v3="15257" />
     <triangle v1="15061" v2="15257" v3="15064" />
     <triangle v1="15064" v2="15257" v3="15258" />
     <triangle v1="15064" v2="15258" v3="15066" />
     <triangle v1="15066" v2="15258" v3="15259" />
     <triangle v1="15066" v2="15259" v3="15068" />
     <triangle v1="15068" v2="15259" v3="15260" />
     <triangle v1="15068" v2="15260" v3="15070" />
     <triangle v1="15070" v2="15260" v3="15261" />
     <triangle v1="15070" v2="15261" v3="15072" />
     <triangle v1="15072" v2="15261" v3="15262" />
     <triangle v1="15072" v2="15262" v3="15074" />
     <triangle v1="15074" v2="15262" v3="15263" />
     <triangle v1="15074" v2="15263" v3="15076" />
     <triangle v1="15076" v2="15263" v3="15264" />
     <triangle v1="15076" v2="15264" v3="15078" />
     <triangle v1="15078" v2="15264" v3="15265" />
     <triangle v1="15078" v2="15265" v3="15080" />
     <triangle v1="15080" v2="15265" v3="15266" />
     <triangle v1="15080" v2="15266" v3="15082" />
     <triangle v1="15082" v2="15266" v3="15177" />
     <triangle v1="15177" v2="15266" v3="15267" />
     <triangle v1="15177" v2="15267" v3="15268" />
     <triangle v1="15268" v2="15267" v3="15269" />
     <triangle v1="15269" v2="15267" v3="15270" />
     <triangle v1="15269" v2="15270" v3="15271" />
     <triangle v1="15271" v2="15270" v3="15272" />
     <triangle v1="15271" v2="15272" v3="15273" />
     <triangle v1="15273" v2="15272" v3="15274" />
     <triangle v1="15273" v2="15274" v3="15275" />
     <triangle v1="15275" v2="15274" v3="15276" />
     <triangle v1="15275" v2="15276" v3="15277" />
     <triangle v1="15277" v2="15276" v3="15278" />
     <triangle v1="15277" v2="15278" v3="15279" />
     <triangle v1="15279" v2="15278" v3="15280" />
     <triangle v1="15279" v2="15280" v3="15167" />
     <triangle v1="15167" v2="15280" v3="15281" />
     <triangle v1="15167" v2="15281" v3="15088" />
     <triangle v1="15088" v2="15281" v3="15094" />
     <triangle v1="15094" v2="15281" v3="15282" />
     <triangle v1="15094" v2="15282" v3="15096" />
     <triangle v1="15096" v2="15282" v3="15283" />
     <triangle v1="15096" v2="15283" v3="15098" />
     <triangle v1="15098" v2="15283" v3="15284" />
     <triangle v1="15098" v2="15284" v3="15100" />
     <triangle v1="15100" v2="15284" v3="15285" />
     <triangle v1="15100" v2="15285" v3="15102" />
     <triangle v1="15102" v2="15285" v3="15104" />
     <triangle v1="15104" v2="15285" v3="15286" />
     <triangle v1="15104" v2="15286" v3="15107" />
     <triangle v1="15107" v2="15286" v3="15287" />
     <triangle v1="15107" v2="15287" v3="15109" />
     <triangle v1="15109" v2="15287" v3="15288" />
     <triangle v1="15109" v2="15288" v3="15111" />
     <triangle v1="15111" v2="15288" v3="15289" />
     <triangle v1="15111" v2="15289" v3="15113" />
     <triangle v1="15113" v2="15289" v3="15290" />
     <triangle v1="15113" v2="15290" v3="15115" />
     <triangle v1="15115" v2="15290" v3="15291" />
     <triangle v1="15115" v2="15291" v3="15117" />
     <triangle v1="15117" v2="15291" v3="15292" />
     <triangle v1="15117" v2="15292" v3="15119" />
     <triangle v1="15119" v2="15292" v3="15189" />
     <triangle v1="15055" v2="15049" v3="15179" />
     <triangle v1="15133" v2="15132" v3="15178" />
     <triangle v1="15178" v2="15132" v3="15293" />
     <triangle v1="15293" v2="15132" v3="15131" />
     <triangle v1="15293" v2="15131" v3="15294" />
     <triangle v1="15294" v2="15131" v3="15130" />
     <triangle v1="15294" v2="15130" v3="15295" />
     <triangle v1="15295" v2="15130" v3="15129" />
     <triangle v1="15295" v2="15129" v3="15296" />
     <triangle v1="15296" v2="15129" v3="15128" />
     <triangle v1="15296" v2="15128" v3="15297" />
     <triangle v1="15297" v2="15128" v3="15127" />
     <triangle v1="15297" v2="15127" v3="15298" />
     <triangle v1="15298" v2="15127" v3="15126" />
     <triangle v1="15298" v2="15126" v3="15299" />
     <triangle v1="15299" v2="15126" v3="15125" />
     <triangle v1="15299" v2="15125" v3="15300" />
     <triangle v1="15300" v2="15125" v3="15124" />
     <triangle v1="15300" v2="15124" v3="15301" />
     <triangle v1="15166" v2="15168" v3="15167" />
     <triangle v1="15167" v2="15168" v3="15169" />
     <triangle v1="15167" v2="15169" v3="15170" />
     <triangle v1="15171" v2="15277" v3="15170" />
     <triangle v1="15170" v2="15277" v3="15279" />
     <triangle v1="15170" v2="15279" v3="15167" />
     <triangle v1="15172" v2="15273" v3="15171" />
     <triangle v1="15171" v2="15273" v3="15275" />
     <triangle v1="15171" v2="15275" v3="15277" />
     <triangle v1="15173" v2="15269" v3="15172" />
     <triangle v1="15172" v2="15269" v3="15271" />
     <triangle v1="15172" v2="15271" v3="15273" />
     <triangle v1="15174" v2="15177" v3="15173" />
     <triangle v1="15173" v2="15177" v3="15268" />
     <triangle v1="15173" v2="15268" v3="15269" />
     <triangle v1="15174" v2="15175" v3="15177" />
     <triangle v1="15177" v2="15175" v3="15176" />
     <triangle v1="15302" v2="15303" v3="15224" />
     <triangle v1="15224" v2="15303" v3="15304" />
     <triangle v1="15224" v2="15304" v3="15305" />
     <triangle v1="15306" v2="15221" v3="15305" />
     <triangle v1="15305" v2="15221" v3="15223" />
     <triangle v1="15305" v2="15223" v3="15224" />
     <triangle v1="15307" v2="15217" v3="15306" />
     <triangle v1="15306" v2="15217" v3="15219" />
     <triangle v1="15306" v2="15219" v3="15221" />
     <triangle v1="15308" v2="15213" v3="15307" />
     <triangle v1="15307" v2="15213" v3="15215" />
     <triangle v1="15307" v2="15215" v3="15217" />
     <triangle v1="15309" v2="15209" v3="15308" />
     <triangle v1="15308" v2="15209" v3="15211" />
     <triangle v1="15308" v2="15211" v3="15213" />
     <triangle v1="15309" v2="15310" v3="15209" />
     <triangle v1="15209" v2="15310" v3="15311" />
     <triangle v1="15312" v2="15313" v3="15195" />
     <triangle v1="15195" v2="15313" v3="15314" />
     <triangle v1="15195" v2="15314" v3="15315" />
     <triangle v1="15316" v2="15191" v3="15315" />
     <triangle v1="15315" v2="15191" v3="15193" />
     <triangle v1="15315" v2="15193" v3="15195" />
     <triangle v1="15317" v2="15181" v3="15316" />
     <triangle v1="15316" v2="15181" v3="15192" />
     <triangle v1="15316" v2="15192" v3="15191" />
     <triangle v1="15318" v2="15185" v3="15317" />
     <triangle v1="15317" v2="15185" v3="15183" />
     <triangle v1="15317" v2="15183" v3="15181" />
     <triangle v1="15185" v2="15318" v3="15187" />
     <triangle v1="15187" v2="15318" v3="15319" />
     <triangle v1="15187" v2="15319" v3="15164" />
     <triangle v1="15164" v2="15319" v3="15320" />
     <triangle v1="15164" v2="15320" v3="15165" />
     <triangle v1="15178" v2="15293" v3="15179" />
     <triangle v1="15179" v2="15293" v3="15294" />
     <triangle v1="15179" v2="15294" v3="15252" />
     <triangle v1="15252" v2="15294" v3="15295" />
     <triangle v1="15252" v2="15295" v3="15250" />
     <triangle v1="15250" v2="15295" v3="15296" />
     <triangle v1="15250" v2="15296" v3="15248" />
     <triangle v1="15248" v2="15296" v3="15246" />
     <triangle v1="15246" v2="15296" v3="15297" />
     <triangle v1="15246" v2="15297" v3="15244" />
     <triangle v1="15244" v2="15297" v3="15242" />
     <triangle v1="15242" v2="15297" v3="15298" />
     <triangle v1="15242" v2="15298" v3="15240" />
     <triangle v1="15240" v2="15298" v3="15238" />
     <triangle v1="15238" v2="15298" v3="15299" />
     <triangle v1="15238" v2="15299" v3="15300" />
     <triangle v1="15300" v2="15301" v3="15238" />
     <triangle v1="15321" v2="15322" v3="15323" />
     <triangle v1="15323" v2="15322" v3="15324" />
     <triangle v1="15323" v2="15324" v3="15325" />
     <triangle v1="15325" v2="15326" v3="15323" />
     <triangle v1="15323" v2="15326" v3="15327" />
     <triangle v1="15327" v2="15326" v3="15328" />
     <triangle v1="15327" v2="15328" v3="15329" />
     <triangle v1="15329" v2="15328" v3="15330" />
     <triangle v1="15329" v2="15330" v3="15331" />
     <triangle v1="15329" v2="15331" v3="15332" />
     <triangle v1="15332" v2="15331" v3="15333" />
     <triangle v1="15332" v2="15333" v3="15334" />
     <triangle v1="15335" v2="15336" v3="15334" />
     <triangle v1="15334" v2="15336" v3="15337" />
     <triangle v1="15334" v2="15337" v3="15332" />
     <triangle v1="15332" v2="15337" v3="15338" />
     <triangle v1="15332" v2="15338" v3="15339" />
     <triangle v1="15335" v2="15340" v3="15336" />
     <triangle v1="15336" v2="15340" v3="15341" />
     <triangle v1="15336" v2="15341" v3="15342" />
     <triangle v1="15342" v2="15341" v3="15343" />
     <triangle v1="15342" v2="15343" v3="15344" />
     <triangle v1="15344" v2="15343" v3="15345" />
     <triangle v1="15345" v2="15343" v3="15346" />
     <triangle v1="15345" v2="15346" v3="15347" />
     <triangle v1="15347" v2="15346" v3="15348" />
     <triangle v1="15347" v2="15348" v3="15349" />
     <triangle v1="15349" v2="15348" v3="15350" />
     <triangle v1="15349" v2="15350" v3="15351" />
     <triangle v1="15351" v2="15350" v3="15352" />
     <triangle v1="15351" v2="15352" v3="15353" />
     <triangle v1="15353" v2="15352" v3="15354" />
     <triangle v1="15354" v2="15352" v3="15355" />
     <triangle v1="15355" v2="15352" v3="15356" />
     <triangle v1="15356" v2="15352" v3="15357" />
     <triangle v1="15357" v2="15352" v3="15358" />
     <triangle v1="15358" v2="15352" v3="15359" />
     <triangle v1="15358" v2="15359" v3="15360" />
     <triangle v1="15360" v2="15359" v3="15361" />
     <triangle v1="15361" v2="15359" v3="15362" />
     <triangle v1="15362" v2="15359" v3="15363" />
     <triangle v1="15362" v2="15363" v3="15364" />
     <triangle v1="15364" v2="15363" v3="15365" />
     <triangle v1="15365" v2="15363" v3="15366" />
     <triangle v1="15365" v2="15366" v3="15367" />
     <triangle v1="15367" v2="15366" v3="15368" />
     <triangle v1="15368" v2="15366" v3="15341" />
     <triangle v1="15368" v2="15341" v3="15340" />
     <triangle v1="15353" v2="15369" v3="15351" />
     <triangle v1="15344" v2="15370" v3="15342" />
     <triangle v1="15342" v2="15370" v3="15337" />
     <triangle v1="15342" v2="15337" v3="15336" />
     <triangle v1="15370" v2="15338" v3="15337" />
     <triangle v1="15332" v2="15339" v3="15329" />
     <triangle v1="15329" v2="15339" v3="15327" />
     <triangle v1="15346" v2="15343" v3="15366" />
     <triangle v1="15366" v2="15343" v3="15341" />
     <triangle v1="15348" v2="15346" v3="15363" />
     <triangle v1="15363" v2="15346" v3="15366" />
     <triangle v1="15350" v2="15348" v3="15359" />
     <triangle v1="15359" v2="15348" v3="15363" />
     <triangle v1="15352" v2="15350" v3="15359" />
     <triangle v1="15371" v2="15369" v3="15372" />
     <triangle v1="15372" v2="15369" v3="15353" />
     <triangle v1="15372" v2="15353" v3="15354" />
     <triangle v1="15354" v2="15355" v3="15372" />
     <triangle v1="15372" v2="15355" v3="15356" />
     <triangle v1="15372" v2="15356" v3="15373" />
     <triangle v1="15373" v2="15356" v3="15357" />
     <triangle v1="15373" v2="15357" v3="15358" />
     <triangle v1="15358" v2="15360" v3="15373" />
     <triangle v1="15373" v2="15360" v3="15361" />
     <triangle v1="15373" v2="15361" v3="15362" />
     <triangle v1="15362" v2="15364" v3="15373" />
     <triangle v1="15373" v2="15364" v3="15365" />
     <triangle v1="15373" v2="15365" v3="15374" />
     <triangle v1="15374" v2="15365" v3="15367" />
     <triangle v1="15374" v2="15367" v3="15368" />
     <triangle v1="15368" v2="15340" v3="15374" />
     <triangle v1="15374" v2="15340" v3="15375" />
     <triangle v1="15375" v2="15340" v3="15335" />
     <triangle v1="15375" v2="15335" v3="15334" />
     <triangle v1="15375" v2="15334" v3="15376" />
     <triangle v1="15376" v2="15334" v3="15333" />
     <triangle v1="15376" v2="15333" v3="15377" />
     <triangle v1="15377" v2="15333" v3="15331" />
     <triangle v1="15377" v2="15331" v3="15330" />
     <triangle v1="15377" v2="15330" v3="15378" />
     <triangle v1="15378" v2="15330" v3="15328" />
     <triangle v1="15378" v2="15328" v3="15326" />
     <triangle v1="15378" v2="15326" v3="15379" />
     <triangle v1="15379" v2="15326" v3="15325" />
     <triangle v1="15379" v2="15325" v3="15380" />
     <triangle v1="15380" v2="15325" v3="15324" />
     <triangle v1="15380" v2="15324" v3="15322" />
     <triangle v1="15380" v2="15322" v3="15381" />
     <triangle v1="15381" v2="15322" v3="15321" />
     <triangle v1="15381" v2="15321" v3="15323" />
     <triangle v1="15381" v2="15323" v3="15382" />
     <triangle v1="15382" v2="15323" v3="15383" />
     <triangle v1="15382" v2="15383" v3="15384" />
     <triangle v1="15384" v2="15383" v3="15385" />
     <triangle v1="15384" v2="15385" v3="15386" />
     <triangle v1="15386" v2="15385" v3="15387" />
     <triangle v1="15386" v2="15387" v3="15388" />
     <triangle v1="15388" v2="15387" v3="15389" />
     <triangle v1="15388" v2="15389" v3="15390" />
     <triangle v1="15390" v2="15389" v3="15391" />
     <triangle v1="15390" v2="15391" v3="15392" />
     <triangle v1="15392" v2="15391" v3="15393" />
     <triangle v1="15392" v2="15393" v3="15394" />
     <triangle v1="15394" v2="15393" v3="15395" />
     <triangle v1="15394" v2="15395" v3="15396" />
     <triangle v1="15396" v2="15395" v3="15397" />
     <triangle v1="15396" v2="15397" v3="15398" />
     <triangle v1="15398" v2="15397" v3="15399" />
     <triangle v1="15398" v2="15399" v3="15400" />
     <triangle v1="15400" v2="15399" v3="15401" />
     <triangle v1="15400" v2="15401" v3="15402" />
     <triangle v1="15402" v2="15401" v3="15403" />
     <triangle v1="15402" v2="15403" v3="15404" />
     <triangle v1="15404" v2="15403" v3="15405" />
     <triangle v1="15404" v2="15405" v3="15406" />
     <triangle v1="15404" v2="15406" v3="15407" />
     <triangle v1="15407" v2="15406" v3="15408" />
     <triangle v1="15407" v2="15408" v3="15409" />
     <triangle v1="15409" v2="15408" v3="15410" />
     <triangle v1="15409" v2="15410" v3="15411" />
     <triangle v1="15411" v2="15410" v3="15412" />
     <triangle v1="15411" v2="15412" v3="15413" />
     <triangle v1="15413" v2="15412" v3="15414" />
     <triangle v1="15413" v2="15414" v3="15415" />
     <triangle v1="15415" v2="15414" v3="15416" />
     <triangle v1="15415" v2="15416" v3="15417" />
     <triangle v1="15417" v2="15416" v3="15418" />
     <triangle v1="15417" v2="15418" v3="15419" />
     <triangle v1="15419" v2="15418" v3="15420" />
     <triangle v1="15419" v2="15420" v3="15421" />
     <triangle v1="15421" v2="15420" v3="15422" />
     <triangle v1="15421" v2="15422" v3="15423" />
     <triangle v1="15423" v2="15422" v3="15424" />
     <triangle v1="15423" v2="15424" v3="15425" />
     <triangle v1="15425" v2="15424" v3="15426" />
     <triangle v1="15425" v2="15426" v3="15427" />
     <triangle v1="15427" v2="15426" v3="15428" />
     <triangle v1="15427" v2="15428" v3="15429" />
     <triangle v1="15429" v2="15428" v3="15430" />
     <triangle v1="15429" v2="15430" v3="15431" />
     <triangle v1="15431" v2="15430" v3="15432" />
     <triangle v1="15431" v2="15432" v3="15433" />
     <triangle v1="15433" v2="15432" v3="15434" />
     <triangle v1="15433" v2="15434" v3="15435" />
     <triangle v1="15435" v2="15434" v3="15436" />
     <triangle v1="15435" v2="15436" v3="15437" />
     <triangle v1="15437" v2="15436" v3="15438" />
     <triangle v1="15437" v2="15438" v3="15439" />
     <triangle v1="15437" v2="15439" v3="15440" />
     <triangle v1="15440" v2="15439" v3="15441" />
     <triangle v1="15440" v2="15441" v3="15442" />
     <triangle v1="15442" v2="15441" v3="15443" />
     <triangle v1="15442" v2="15443" v3="15444" />
     <triangle v1="15444" v2="15443" v3="15445" />
     <triangle v1="15444" v2="15445" v3="15446" />
     <triangle v1="15446" v2="15445" v3="15447" />
     <triangle v1="15446" v2="15447" v3="15448" />
     <triangle v1="15448" v2="15447" v3="15449" />
     <triangle v1="15448" v2="15449" v3="15450" />
     <triangle v1="15450" v2="15449" v3="15451" />
     <triangle v1="15450" v2="15451" v3="15452" />
     <triangle v1="15452" v2="15451" v3="15453" />
     <triangle v1="15452" v2="15453" v3="15454" />
     <triangle v1="15454" v2="15453" v3="15455" />
     <triangle v1="15454" v2="15455" v3="15456" />
     <triangle v1="15456" v2="15455" v3="15457" />
     <triangle v1="15456" v2="15457" v3="15458" />
     <triangle v1="15458" v2="15457" v3="15459" />
     <triangle v1="15458" v2="15459" v3="15460" />
     <triangle v1="15460" v2="15459" v3="15461" />
     <triangle v1="15460" v2="15461" v3="15462" />
     <triangle v1="15462" v2="15461" v3="15463" />
     <triangle v1="15462" v2="15463" v3="15464" />
     <triangle v1="15464" v2="15463" v3="15465" />
     <triangle v1="15464" v2="15465" v3="15466" />
     <triangle v1="15466" v2="15465" v3="15467" />
     <triangle v1="15466" v2="15467" v3="15468" />
     <triangle v1="15468" v2="15467" v3="15469" />
     <triangle v1="15468" v2="15469" v3="15470" />
     <triangle v1="15470" v2="15469" v3="15471" />
     <triangle v1="15470" v2="15471" v3="15472" />
     <triangle v1="15470" v2="15472" v3="15473" />
     <triangle v1="15473" v2="15472" v3="15474" />
     <triangle v1="15473" v2="15474" v3="15475" />
     <triangle v1="15475" v2="15474" v3="15476" />
     <triangle v1="15475" v2="15476" v3="15477" />
     <triangle v1="15477" v2="15476" v3="15478" />
     <triangle v1="15477" v2="15478" v3="15479" />
     <triangle v1="15479" v2="15478" v3="15480" />
     <triangle v1="15479" v2="15480" v3="15481" />
     <triangle v1="15481" v2="15480" v3="15482" />
     <triangle v1="15481" v2="15482" v3="15483" />
     <triangle v1="15483" v2="15482" v3="15484" />
     <triangle v1="15483" v2="15484" v3="15485" />
     <triangle v1="15485" v2="15484" v3="15486" />
     <triangle v1="15485" v2="15486" v3="15487" />
     <triangle v1="15487" v2="15486" v3="15488" />
     <triangle v1="15487" v2="15488" v3="15489" />
     <triangle v1="15489" v2="15488" v3="15490" />
     <triangle v1="15489" v2="15490" v3="15491" />
     <triangle v1="15491" v2="15490" v3="15492" />
     <triangle v1="15491" v2="15492" v3="15493" />
     <triangle v1="15493" v2="15492" v3="15494" />
     <triangle v1="15493" v2="15494" v3="15495" />
     <triangle v1="15495" v2="15494" v3="15496" />
     <triangle v1="15495" v2="15496" v3="15497" />
     <triangle v1="15497" v2="15496" v3="15498" />
     <triangle v1="15497" v2="15498" v3="15499" />
     <triangle v1="15499" v2="15498" v3="15500" />
     <triangle v1="15499" v2="15500" v3="15501" />
     <triangle v1="15501" v2="15500" v3="15502" />
     <triangle v1="15501" v2="15502" v3="15503" />
     <triangle v1="15503" v2="15502" v3="15504" />
     <triangle v1="15503" v2="15504" v3="15505" />
     <triangle v1="15503" v2="15505" v3="15506" />
     <triangle v1="15506" v2="15505" v3="15507" />
     <triangle v1="15506" v2="15507" v3="15508" />
     <triangle v1="15508" v2="15507" v3="15509" />
     <triangle v1="15508" v2="15509" v3="15510" />
     <triangle v1="15510" v2="15509" v3="15511" />
     <triangle v1="15510" v2="15511" v3="15512" />
     <triangle v1="15512" v2="15511" v3="15513" />
     <triangle v1="15512" v2="15513" v3="15514" />
     <triangle v1="15514" v2="15513" v3="15515" />
     <triangle v1="15514" v2="15515" v3="15516" />
     <triangle v1="15516" v2="15515" v3="15517" />
     <triangle v1="15516" v2="15517" v3="15518" />
     <triangle v1="15518" v2="15517" v3="15519" />
     <triangle v1="15518" v2="15519" v3="15520" />
     <triangle v1="15520" v2="15519" v3="15521" />
     <triangle v1="15520" v2="15521" v3="15522" />
     <triangle v1="15522" v2="15521" v3="15523" />
     <triangle v1="15522" v2="15523" v3="15524" />
     <triangle v1="15524" v2="15523" v3="15525" />
     <triangle v1="15524" v2="15525" v3="15526" />
     <triangle v1="15526" v2="15525" v3="15527" />
     <triangle v1="15526" v2="15527" v3="15528" />
     <triangle v1="15528" v2="15527" v3="15529" />
     <triangle v1="15528" v2="15529" v3="15530" />
     <triangle v1="15530" v2="15529" v3="15531" />
     <triangle v1="15530" v2="15531" v3="15532" />
     <triangle v1="15532" v2="15531" v3="15533" />
     <triangle v1="15532" v2="15533" v3="15534" />
     <triangle v1="15534" v2="15533" v3="15535" />
     <triangle v1="15534" v2="15535" v3="15536" />
     <triangle v1="15536" v2="15535" v3="15537" />
     <triangle v1="15536" v2="15537" v3="15538" />
     <triangle v1="15536" v2="15538" v3="15539" />
     <triangle v1="15539" v2="15538" v3="15540" />
     <triangle v1="15539" v2="15540" v3="15541" />
     <triangle v1="15541" v2="15540" v3="15542" />
     <triangle v1="15541" v2="15542" v3="15543" />
     <triangle v1="15543" v2="15542" v3="15544" />
     <triangle v1="15543" v2="15544" v3="15545" />
     <triangle v1="15545" v2="15544" v3="15546" />
     <triangle v1="15545" v2="15546" v3="15547" />
     <triangle v1="15547" v2="15546" v3="15548" />
     <triangle v1="15547" v2="15548" v3="15549" />
     <triangle v1="15549" v2="15548" v3="15550" />
     <triangle v1="15549" v2="15550" v3="15551" />
     <triangle v1="15551" v2="15550" v3="15552" />
     <triangle v1="15551" v2="15552" v3="15553" />
     <triangle v1="15553" v2="15552" v3="15554" />
     <triangle v1="15553" v2="15554" v3="15555" />
     <triangle v1="15555" v2="15554" v3="15556" />
     <triangle v1="15555" v2="15556" v3="15557" />
     <triangle v1="15557" v2="15556" v3="15558" />
     <triangle v1="15557" v2="15558" v3="15559" />
     <triangle v1="15559" v2="15558" v3="15560" />
     <triangle v1="15559" v2="15560" v3="15561" />
     <triangle v1="15561" v2="15560" v3="15562" />
     <triangle v1="15561" v2="15562" v3="15563" />
     <triangle v1="15563" v2="15562" v3="15564" />
     <triangle v1="15563" v2="15564" v3="15565" />
     <triangle v1="15565" v2="15564" v3="15566" />
     <triangle v1="15565" v2="15566" v3="15567" />
     <triangle v1="15567" v2="15566" v3="15568" />
     <triangle v1="15567" v2="15568" v3="15569" />
     <triangle v1="15569" v2="15568" v3="15570" />
     <triangle v1="15569" v2="15570" v3="15571" />
     <triangle v1="15569" v2="15571" v3="15572" />
     <triangle v1="15572" v2="15571" v3="15573" />
     <triangle v1="15572" v2="15573" v3="15574" />
     <triangle v1="15574" v2="15573" v3="15575" />
     <triangle v1="15574" v2="15575" v3="15576" />
     <triangle v1="15576" v2="15575" v3="15577" />
     <triangle v1="15576" v2="15577" v3="15578" />
     <triangle v1="15578" v2="15577" v3="15579" />
     <triangle v1="15578" v2="15579" v3="15580" />
     <triangle v1="15580" v2="15579" v3="15581" />
     <triangle v1="15580" v2="15581" v3="15582" />
     <triangle v1="15582" v2="15581" v3="15583" />
     <triangle v1="15582" v2="15583" v3="15584" />
     <triangle v1="15584" v2="15583" v3="15585" />
     <triangle v1="15584" v2="15585" v3="15586" />
     <triangle v1="15586" v2="15585" v3="15587" />
     <triangle v1="15586" v2="15587" v3="15588" />
     <triangle v1="15588" v2="15587" v3="15589" />
     <triangle v1="15588" v2="15589" v3="15590" />
     <triangle v1="15590" v2="15589" v3="15591" />
     <triangle v1="15590" v2="15591" v3="15592" />
     <triangle v1="15592" v2="15591" v3="15593" />
     <triangle v1="15592" v2="15593" v3="15594" />
     <triangle v1="15594" v2="15593" v3="15595" />
     <triangle v1="15594" v2="15595" v3="15596" />
     <triangle v1="15596" v2="15595" v3="15597" />
     <triangle v1="15596" v2="15597" v3="15598" />
     <triangle v1="15598" v2="15597" v3="15599" />
     <triangle v1="15598" v2="15599" v3="15600" />
     <triangle v1="15600" v2="15599" v3="15601" />
     <triangle v1="15600" v2="15601" v3="15602" />
     <triangle v1="15602" v2="15601" v3="15603" />
     <triangle v1="15602" v2="15603" v3="15604" />
     <triangle v1="15602" v2="15604" v3="15605" />
     <triangle v1="15605" v2="15604" v3="15606" />
     <triangle v1="15605" v2="15606" v3="15607" />
     <triangle v1="15607" v2="15606" v3="15608" />
     <triangle v1="15607" v2="15608" v3="15609" />
     <triangle v1="15609" v2="15608" v3="15610" />
     <triangle v1="15609" v2="15610" v3="15611" />
     <triangle v1="15611" v2="15610" v3="15612" />
     <triangle v1="15611" v2="15612" v3="15613" />
     <triangle v1="15613" v2="15612" v3="15614" />
     <triangle v1="15613" v2="15614" v3="15615" />
     <triangle v1="15615" v2="15614" v3="15616" />
     <triangle v1="15615" v2="15616" v3="15617" />
     <triangle v1="15617" v2="15616" v3="15618" />
     <triangle v1="15617" v2="15618" v3="15619" />
     <triangle v1="15619" v2="15618" v3="15620" />
     <triangle v1="15619" v2="15620" v3="15621" />
     <triangle v1="15621" v2="15620" v3="15622" />
     <triangle v1="15621" v2="15622" v3="15623" />
     <triangle v1="15623" v2="15622" v3="15624" />
     <triangle v1="15623" v2="15624" v3="15625" />
     <triangle v1="15625" v2="15624" v3="15626" />
     <triangle v1="15625" v2="15626" v3="15627" />
     <triangle v1="15627" v2="15626" v3="15628" />
     <triangle v1="15627" v2="15628" v3="15629" />
     <triangle v1="15629" v2="15628" v3="15630" />
     <triangle v1="15629" v2="15630" v3="15631" />
     <triangle v1="15631" v2="15630" v3="15632" />
     <triangle v1="15631" v2="15632" v3="15633" />
     <triangle v1="15633" v2="15632" v3="15634" />
     <triangle v1="15633" v2="15634" v3="15635" />
     <triangle v1="15635" v2="15634" v3="15636" />
     <triangle v1="15635" v2="15636" v3="15637" />
     <triangle v1="15635" v2="15637" v3="15638" />
     <triangle v1="15638" v2="15637" v3="15639" />
     <triangle v1="15638" v2="15639" v3="15640" />
     <triangle v1="15640" v2="15639" v3="15641" />
     <triangle v1="15640" v2="15641" v3="15642" />
     <triangle v1="15642" v2="15641" v3="15643" />
     <triangle v1="15642" v2="15643" v3="15644" />
     <triangle v1="15644" v2="15643" v3="15645" />
     <triangle v1="15644" v2="15645" v3="15646" />
     <triangle v1="15646" v2="15645" v3="15647" />
     <triangle v1="15646" v2="15647" v3="15648" />
     <triangle v1="15648" v2="15647" v3="15649" />
     <triangle v1="15648" v2="15649" v3="15650" />
     <triangle v1="15650" v2="15649" v3="15651" />
     <triangle v1="15650" v2="15651" v3="15652" />
     <triangle v1="15652" v2="15651" v3="15653" />
     <triangle v1="15652" v2="15653" v3="15654" />
     <triangle v1="15654" v2="15653" v3="15655" />
     <triangle v1="15654" v2="15655" v3="15656" />
     <triangle v1="15656" v2="15655" v3="15657" />
     <triangle v1="15656" v2="15657" v3="15658" />
     <triangle v1="15658" v2="15657" v3="15659" />
     <triangle v1="15658" v2="15659" v3="15660" />
     <triangle v1="15660" v2="15659" v3="15661" />
     <triangle v1="15660" v2="15661" v3="15662" />
     <triangle v1="15662" v2="15661" v3="15663" />
     <triangle v1="15662" v2="15663" v3="15664" />
     <triangle v1="15664" v2="15663" v3="15665" />
     <triangle v1="15664" v2="15665" v3="15666" />
     <triangle v1="15666" v2="15665" v3="15667" />
     <triangle v1="15666" v2="15667" v3="15668" />
     <triangle v1="15668" v2="15667" v3="15669" />
     <triangle v1="15668" v2="15669" v3="15670" />
     <triangle v1="15668" v2="15670" v3="15671" />
     <triangle v1="15671" v2="15670" v3="15672" />
     <triangle v1="15671" v2="15672" v3="15673" />
     <triangle v1="15673" v2="15672" v3="15674" />
     <triangle v1="15673" v2="15674" v3="15675" />
     <triangle v1="15675" v2="15674" v3="15676" />
     <triangle v1="15675" v2="15676" v3="15677" />
     <triangle v1="15677" v2="15676" v3="15678" />
     <triangle v1="15677" v2="15678" v3="15679" />
     <triangle v1="15679" v2="15678" v3="15680" />
     <triangle v1="15679" v2="15680" v3="15681" />
     <triangle v1="15681" v2="15680" v3="15682" />
     <triangle v1="15681" v2="15682" v3="15683" />
     <triangle v1="15683" v2="15682" v3="15684" />
     <triangle v1="15683" v2="15684" v3="15685" />
     <triangle v1="15685" v2="15684" v3="15686" />
     <triangle v1="15685" v2="15686" v3="15687" />
     <triangle v1="15687" v2="15686" v3="15688" />
     <triangle v1="15687" v2="15688" v3="15689" />
     <triangle v1="15689" v2="15688" v3="15690" />
     <triangle v1="15689" v2="15690" v3="15691" />
     <triangle v1="15691" v2="15690" v3="15692" />
     <triangle v1="15691" v2="15692" v3="15693" />
     <triangle v1="15693" v2="15692" v3="15694" />
     <triangle v1="15693" v2="15694" v3="15695" />
     <triangle v1="15695" v2="15694" v3="15696" />
     <triangle v1="15695" v2="15696" v3="15697" />
     <triangle v1="15697" v2="15696" v3="15698" />
     <triangle v1="15697" v2="15698" v3="15699" />
     <triangle v1="15699" v2="15698" v3="15700" />
     <triangle v1="15699" v2="15700" v3="15701" />
     <triangle v1="15701" v2="15700" v3="15702" />
     <triangle v1="15701" v2="15702" v3="15703" />
     <triangle v1="15701" v2="15703" v3="15704" />
     <triangle v1="15704" v2="15703" v3="15705" />
     <triangle v1="15704" v2="15705" v3="15706" />
     <triangle v1="15706" v2="15705" v3="15707" />
     <triangle v1="15706" v2="15707" v3="15708" />
     <triangle v1="15708" v2="15707" v3="15709" />
     <triangle v1="15708" v2="15709" v3="15710" />
     <triangle v1="15710" v2="15709" v3="15711" />
     <triangle v1="15710" v2="15711" v3="15712" />
     <triangle v1="15712" v2="15711" v3="15713" />
     <triangle v1="15712" v2="15713" v3="15714" />
     <triangle v1="15714" v2="15713" v3="15715" />
     <triangle v1="15714" v2="15715" v3="15716" />
     <triangle v1="15716" v2="15715" v3="15717" />
     <triangle v1="15716" v2="15717" v3="15718" />
     <triangle v1="15718" v2="15717" v3="15719" />
     <triangle v1="15718" v2="15719" v3="15720" />
     <triangle v1="15720" v2="15719" v3="15721" />
     <triangle v1="15720" v2="15721" v3="15722" />
     <triangle v1="15722" v2="15721" v3="15723" />
     <triangle v1="15722" v2="15723" v3="15724" />
     <triangle v1="15724" v2="15723" v3="15725" />
     <triangle v1="15724" v2="15725" v3="15726" />
     <triangle v1="15726" v2="15725" v3="15727" />
     <triangle v1="15726" v2="15727" v3="15728" />
     <triangle v1="15728" v2="15727" v3="15729" />
     <triangle v1="15728" v2="15729" v3="15730" />
     <triangle v1="15730" v2="15729" v3="15731" />
     <triangle v1="15730" v2="15731" v3="15732" />
     <triangle v1="15732" v2="15731" v3="15733" />
     <triangle v1="15732" v2="15733" v3="15734" />
     <triangle v1="15734" v2="15733" v3="15735" />
     <triangle v1="15734" v2="15735" v3="15736" />
     <triangle v1="15734" v2="15736" v3="15737" />
     <triangle v1="15737" v2="15736" v3="15738" />
     <triangle v1="15737" v2="15738" v3="15739" />
     <triangle v1="15739" v2="15738" v3="15740" />
     <triangle v1="15739" v2="15740" v3="15741" />
     <triangle v1="15741" v2="15740" v3="15742" />
     <triangle v1="15741" v2="15742" v3="15743" />
     <triangle v1="15743" v2="15742" v3="15744" />
     <triangle v1="15743" v2="15744" v3="15745" />
     <triangle v1="15745" v2="15744" v3="15746" />
     <triangle v1="15745" v2="15746" v3="15747" />
     <triangle v1="15747" v2="15746" v3="15748" />
     <triangle v1="15747" v2="15748" v3="15749" />
     <triangle v1="15749" v2="15748" v3="15750" />
     <triangle v1="15749" v2="15750" v3="15751" />
     <triangle v1="15751" v2="15750" v3="15752" />
     <triangle v1="15751" v2="15752" v3="15753" />
     <triangle v1="15753" v2="15752" v3="15754" />
     <triangle v1="15753" v2="15754" v3="15755" />
     <triangle v1="15755" v2="15754" v3="15756" />
     <triangle v1="15755" v2="15756" v3="15757" />
     <triangle v1="15757" v2="15756" v3="15758" />
     <triangle v1="15757" v2="15758" v3="15759" />
     <triangle v1="15759" v2="15758" v3="15760" />
     <triangle v1="15759" v2="15760" v3="15761" />
     <triangle v1="15761" v2="15760" v3="15762" />
     <triangle v1="15761" v2="15762" v3="15763" />
     <triangle v1="15763" v2="15762" v3="15764" />
     <triangle v1="15763" v2="15764" v3="15765" />
     <triangle v1="15765" v2="15764" v3="15766" />
     <triangle v1="15765" v2="15766" v3="15767" />
     <triangle v1="15767" v2="15766" v3="15768" />
     <triangle v1="15767" v2="15768" v3="15769" />
     <triangle v1="15767" v2="15769" v3="15770" />
     <triangle v1="15770" v2="15769" v3="15771" />
     <triangle v1="15770" v2="15771" v3="15772" />
     <triangle v1="15772" v2="15771" v3="15773" />
     <triangle v1="15772" v2="15773" v3="15774" />
     <triangle v1="15774" v2="15773" v3="15775" />
     <triangle v1="15774" v2="15775" v3="15776" />
     <triangle v1="15776" v2="15775" v3="15777" />
     <triangle v1="15776" v2="15777" v3="15778" />
     <triangle v1="15778" v2="15777" v3="15779" />
     <triangle v1="15778" v2="15779" v3="15780" />
     <triangle v1="15780" v2="15779" v3="15781" />
     <triangle v1="15780" v2="15781" v3="15782" />
     <triangle v1="15782" v2="15781" v3="15783" />
     <triangle v1="15782" v2="15783" v3="15784" />
     <triangle v1="15784" v2="15783" v3="15785" />
     <triangle v1="15784" v2="15785" v3="15786" />
     <triangle v1="15786" v2="15785" v3="15787" />
     <triangle v1="15786" v2="15787" v3="15788" />
     <triangle v1="15788" v2="15787" v3="15789" />
     <triangle v1="15788" v2="15789" v3="15790" />
     <triangle v1="15790" v2="15789" v3="15791" />
     <triangle v1="15790" v2="15791" v3="15792" />
     <triangle v1="15792" v2="15791" v3="15793" />
     <triangle v1="15792" v2="15793" v3="15794" />
     <triangle v1="15794" v2="15793" v3="15795" />
     <triangle v1="15794" v2="15795" v3="15796" />
     <triangle v1="15796" v2="15795" v3="15797" />
     <triangle v1="15796" v2="15797" v3="15798" />
     <triangle v1="15798" v2="15797" v3="15799" />
     <triangle v1="15798" v2="15799" v3="15800" />
     <triangle v1="15800" v2="15799" v3="15801" />
     <triangle v1="15800" v2="15801" v3="15802" />
     <triangle v1="15800" v2="15802" v3="15803" />
     <triangle v1="15803" v2="15802" v3="15804" />
     <triangle v1="15803" v2="15804" v3="15805" />
     <triangle v1="15805" v2="15804" v3="15806" />
     <triangle v1="15805" v2="15806" v3="15807" />
     <triangle v1="15807" v2="15806" v3="15808" />
     <triangle v1="15807" v2="15808" v3="15809" />
     <triangle v1="15809" v2="15808" v3="15810" />
     <triangle v1="15809" v2="15810" v3="15811" />
     <triangle v1="15811" v2="15810" v3="15812" />
     <triangle v1="15811" v2="15812" v3="15813" />
     <triangle v1="15813" v2="15812" v3="15814" />
     <triangle v1="15813" v2="15814" v3="15815" />
     <triangle v1="15815" v2="15814" v3="15816" />
     <triangle v1="15815" v2="15816" v3="15817" />
     <triangle v1="15817" v2="15816" v3="15818" />
     <triangle v1="15817" v2="15818" v3="15819" />
     <triangle v1="15819" v2="15818" v3="15820" />
     <triangle v1="15819" v2="15820" v3="15821" />
     <triangle v1="15821" v2="15820" v3="15822" />
     <triangle v1="15821" v2="15822" v3="15823" />
     <triangle v1="15823" v2="15822" v3="15824" />
     <triangle v1="15823" v2="15824" v3="15825" />
     <triangle v1="15825" v2="15824" v3="15826" />
     <triangle v1="15825" v2="15826" v3="15827" />
     <triangle v1="15827" v2="15826" v3="15828" />
     <triangle v1="15827" v2="15828" v3="15829" />
     <triangle v1="15829" v2="15828" v3="15830" />
     <triangle v1="15829" v2="15830" v3="15831" />
     <triangle v1="15831" v2="15830" v3="15832" />
     <triangle v1="15831" v2="15832" v3="15833" />
     <triangle v1="15833" v2="15832" v3="15834" />
     <triangle v1="15833" v2="15834" v3="15835" />
     <triangle v1="15833" v2="15835" v3="15836" />
     <triangle v1="15836" v2="15835" v3="15837" />
     <triangle v1="15836" v2="15837" v3="15838" />
     <triangle v1="15838" v2="15837" v3="15839" />
     <triangle v1="15838" v2="15839" v3="15840" />
     <triangle v1="15840" v2="15839" v3="15841" />
     <triangle v1="15840" v2="15841" v3="15842" />
     <triangle v1="15842" v2="15841" v3="15843" />
     <triangle v1="15842" v2="15843" v3="15844" />
     <triangle v1="15844" v2="15843" v3="15845" />
     <triangle v1="15844" v2="15845" v3="15846" />
     <triangle v1="15846" v2="15845" v3="15847" />
     <triangle v1="15846" v2="15847" v3="15848" />
     <triangle v1="15848" v2="15847" v3="15849" />
     <triangle v1="15848" v2="15849" v3="15850" />
     <triangle v1="15850" v2="15849" v3="15851" />
     <triangle v1="15850" v2="15851" v3="15852" />
     <triangle v1="15852" v2="15851" v3="15853" />
     <triangle v1="15852" v2="15853" v3="15854" />
     <triangle v1="15854" v2="15853" v3="15855" />
     <triangle v1="15854" v2="15855" v3="15856" />
     <triangle v1="15856" v2="15855" v3="15857" />
     <triangle v1="15856" v2="15857" v3="15858" />
     <triangle v1="15858" v2="15857" v3="15859" />
     <triangle v1="15858" v2="15859" v3="15860" />
     <triangle v1="15860" v2="15859" v3="15861" />
     <triangle v1="15860" v2="15861" v3="15862" />
     <triangle v1="15862" v2="15861" v3="15863" />
     <triangle v1="15862" v2="15863" v3="15864" />
     <triangle v1="15864" v2="15863" v3="15865" />
     <triangle v1="15864" v2="15865" v3="15866" />
     <triangle v1="15866" v2="15865" v3="15867" />
     <triangle v1="15866" v2="15867" v3="15868" />
     <triangle v1="15866" v2="15868" v3="15869" />
     <triangle v1="15869" v2="15868" v3="15870" />
     <triangle v1="15869" v2="15870" v3="15871" />
     <triangle v1="15871" v2="15870" v3="15872" />
     <triangle v1="15871" v2="15872" v3="15873" />
     <triangle v1="15873" v2="15872" v3="15874" />
     <triangle v1="15873" v2="15874" v3="15875" />
     <triangle v1="15875" v2="15874" v3="15876" />
     <triangle v1="15875" v2="15876" v3="15877" />
     <triangle v1="15877" v2="15876" v3="15878" />
     <triangle v1="15877" v2="15878" v3="15879" />
     <triangle v1="15879" v2="15878" v3="15880" />
     <triangle v1="15879" v2="15880" v3="15881" />
     <triangle v1="15881" v2="15880" v3="15882" />
     <triangle v1="15881" v2="15882" v3="15883" />
     <triangle v1="15883" v2="15882" v3="15884" />
     <triangle v1="15883" v2="15884" v3="15885" />
     <triangle v1="15885" v2="15884" v3="15886" />
     <triangle v1="15885" v2="15886" v3="15887" />
     <triangle v1="15887" v2="15886" v3="15888" />
     <triangle v1="15887" v2="15888" v3="15889" />
     <triangle v1="15889" v2="15888" v3="15890" />
     <triangle v1="15889" v2="15890" v3="15891" />
     <triangle v1="15891" v2="15890" v3="15892" />
     <triangle v1="15891" v2="15892" v3="15893" />
     <triangle v1="15893" v2="15892" v3="15894" />
     <triangle v1="15893" v2="15894" v3="15895" />
     <triangle v1="15895" v2="15894" v3="15896" />
     <triangle v1="15895" v2="15896" v3="15897" />
     <triangle v1="15897" v2="15896" v3="15898" />
     <triangle v1="15897" v2="15898" v3="15899" />
     <triangle v1="15899" v2="15898" v3="15900" />
     <triangle v1="15899" v2="15900" v3="15901" />
     <triangle v1="15899" v2="15901" v3="15902" />
     <triangle v1="15902" v2="15901" v3="15903" />
     <triangle v1="15902" v2="15903" v3="15904" />
     <triangle v1="15904" v2="15903" v3="15905" />
     <triangle v1="15904" v2="15905" v3="15906" />
     <triangle v1="15906" v2="15905" v3="15907" />
     <triangle v1="15906" v2="15907" v3="15908" />
     <triangle v1="15908" v2="15907" v3="15909" />
     <triangle v1="15908" v2="15909" v3="15910" />
     <triangle v1="15910" v2="15909" v3="15911" />
     <triangle v1="15910" v2="15911" v3="15912" />
     <triangle v1="15912" v2="15911" v3="15913" />
     <triangle v1="15912" v2="15913" v3="15914" />
     <triangle v1="15914" v2="15913" v3="15915" />
     <triangle v1="15914" v2="15915" v3="15916" />
     <triangle v1="15916" v2="15915" v3="15917" />
     <triangle v1="15916" v2="15917" v3="15918" />
     <triangle v1="15918" v2="15917" v3="15919" />
     <triangle v1="15918" v2="15919" v3="15920" />
     <triangle v1="15920" v2="15919" v3="15921" />
     <triangle v1="15920" v2="15921" v3="15922" />
     <triangle v1="15922" v2="15921" v3="15923" />
     <triangle v1="15922" v2="15923" v3="15924" />
     <triangle v1="15924" v2="15923" v3="15925" />
     <triangle v1="15924" v2="15925" v3="15926" />
     <triangle v1="15926" v2="15925" v3="15927" />
     <triangle v1="15926" v2="15927" v3="15928" />
     <triangle v1="15928" v2="15927" v3="15929" />
     <triangle v1="15928" v2="15929" v3="15930" />
     <triangle v1="15930" v2="15929" v3="15931" />
     <triangle v1="15930" v2="15931" v3="15932" />
     <triangle v1="15932" v2="15931" v3="15933" />
     <triangle v1="15932" v2="15933" v3="15934" />
     <triangle v1="15932" v2="15934" v3="15935" />
     <triangle v1="15935" v2="15934" v3="15936" />
     <triangle v1="15935" v2="15936" v3="15937" />
     <triangle v1="15937" v2="15936" v3="15938" />
     <triangle v1="15937" v2="15938" v3="15939" />
     <triangle v1="15939" v2="15938" v3="15940" />
     <triangle v1="15939" v2="15940" v3="15941" />
     <triangle v1="15941" v2="15940" v3="15942" />
     <triangle v1="15941" v2="15942" v3="15943" />
     <triangle v1="15943" v2="15942" v3="15944" />
     <triangle v1="15943" v2="15944" v3="15945" />
     <triangle v1="15945" v2="15944" v3="15946" />
     <triangle v1="15945" v2="15946" v3="15947" />
     <triangle v1="15947" v2="15946" v3="15948" />
     <triangle v1="15947" v2="15948" v3="15949" />
     <triangle v1="15949" v2="15948" v3="15950" />
     <triangle v1="15949" v2="15950" v3="15951" />
     <triangle v1="15951" v2="15950" v3="15952" />
     <triangle v1="15951" v2="15952" v3="15953" />
     <triangle v1="15953" v2="15952" v3="15954" />
     <triangle v1="15953" v2="15954" v3="15955" />
     <triangle v1="15955" v2="15954" v3="15956" />
     <triangle v1="15955" v2="15956" v3="15957" />
     <triangle v1="15957" v2="15956" v3="15958" />
     <triangle v1="15957" v2="15958" v3="15959" />
     <triangle v1="15959" v2="15958" v3="15960" />
     <triangle v1="15959" v2="15960" v3="15961" />
     <triangle v1="15961" v2="15960" v3="15962" />
     <triangle v1="15961" v2="15962" v3="15963" />
     <triangle v1="15963" v2="15962" v3="15964" />
     <triangle v1="15963" v2="15964" v3="15965" />
     <triangle v1="15965" v2="15964" v3="15966" />
     <triangle v1="15965" v2="15966" v3="15967" />
     <triangle v1="15965" v2="15967" v3="15968" />
     <triangle v1="15968" v2="15967" v3="15969" />
     <triangle v1="15968" v2="15969" v3="15970" />
     <triangle v1="15970" v2="15969" v3="15971" />
     <triangle v1="15970" v2="15971" v3="15972" />
     <triangle v1="15972" v2="15971" v3="15973" />
     <triangle v1="15972" v2="15973" v3="15974" />
     <triangle v1="15974" v2="15973" v3="15975" />
     <triangle v1="15974" v2="15975" v3="15976" />
     <triangle v1="15976" v2="15975" v3="15977" />
     <triangle v1="15976" v2="15977" v3="15978" />
     <triangle v1="15978" v2="15977" v3="15979" />
     <triangle v1="15978" v2="15979" v3="15980" />
     <triangle v1="15980" v2="15979" v3="15981" />
     <triangle v1="15980" v2="15981" v3="15982" />
     <triangle v1="15982" v2="15981" v3="15983" />
     <triangle v1="15982" v2="15983" v3="15984" />
     <triangle v1="15984" v2="15983" v3="15985" />
     <triangle v1="15984" v2="15985" v3="15986" />
     <triangle v1="15986" v2="15985" v3="15987" />
     <triangle v1="15986" v2="15987" v3="15988" />
     <triangle v1="15988" v2="15987" v3="15989" />
     <triangle v1="15988" v2="15989" v3="15990" />
     <triangle v1="15990" v2="15989" v3="15991" />
     <triangle v1="15990" v2="15991" v3="15992" />
     <triangle v1="15992" v2="15991" v3="15993" />
     <triangle v1="15992" v2="15993" v3="15994" />
     <triangle v1="15994" v2="15993" v3="15995" />
     <triangle v1="15994" v2="15995" v3="15996" />
     <triangle v1="15996" v2="15995" v3="15997" />
     <triangle v1="15996" v2="15997" v3="15998" />
     <triangle v1="15998" v2="15997" v3="15999" />
     <triangle v1="15998" v2="15999" v3="16000" />
     <triangle v1="15998" v2="16000" v3="16001" />
     <triangle v1="16001" v2="16000" v3="16002" />
     <triangle v1="16001" v2="16002" v3="16003" />
     <triangle v1="16003" v2="16002" v3="16004" />
     <triangle v1="16003" v2="16004" v3="16005" />
     <triangle v1="16005" v2="16004" v3="16006" />
     <triangle v1="16005" v2="16006" v3="16007" />
     <triangle v1="16007" v2="16006" v3="16008" />
     <triangle v1="16007" v2="16008" v3="16009" />
     <triangle v1="16009" v2="16008" v3="16010" />
     <triangle v1="16009" v2="16010" v3="16011" />
     <triangle v1="16011" v2="16010" v3="16012" />
     <triangle v1="16011" v2="16012" v3="16013" />
     <triangle v1="16013" v2="16012" v3="16014" />
     <triangle v1="16013" v2="16014" v3="16015" />
     <triangle v1="16015" v2="16014" v3="16016" />
     <triangle v1="16015" v2="16016" v3="16017" />
     <triangle v1="16017" v2="16016" v3="16018" />
     <triangle v1="16017" v2="16018" v3="16019" />
     <triangle v1="16019" v2="16018" v3="16020" />
     <triangle v1="16019" v2="16020" v3="16021" />
     <triangle v1="16021" v2="16020" v3="16022" />
     <triangle v1="16021" v2="16022" v3="16023" />
     <triangle v1="16023" v2="16022" v3="16024" />
     <triangle v1="16023" v2="16024" v3="16025" />
     <triangle v1="16025" v2="16024" v3="16026" />
     <triangle v1="16025" v2="16026" v3="16027" />
     <triangle v1="16027" v2="16026" v3="16028" />
     <triangle v1="16027" v2="16028" v3="16029" />
     <triangle v1="16029" v2="16028" v3="16030" />
     <triangle v1="16029" v2="16030" v3="16031" />
     <triangle v1="16031" v2="16030" v3="16032" />
     <triangle v1="16031" v2="16032" v3="16033" />
     <triangle v1="16031" v2="16033" v3="16034" />
     <triangle v1="16034" v2="16033" v3="16035" />
     <triangle v1="16034" v2="16035" v3="16036" />
     <triangle v1="16036" v2="16035" v3="16037" />
     <triangle v1="16036" v2="16037" v3="16038" />
     <triangle v1="16038" v2="16037" v3="16039" />
     <triangle v1="16038" v2="16039" v3="16040" />
     <triangle v1="16040" v2="16039" v3="16041" />
     <triangle v1="16040" v2="16041" v3="16042" />
     <triangle v1="16042" v2="16041" v3="16043" />
     <triangle v1="16042" v2="16043" v3="16044" />
     <triangle v1="16044" v2="16043" v3="16045" />
     <triangle v1="16044" v2="16045" v3="16046" />
     <triangle v1="16046" v2="16045" v3="16047" />
     <triangle v1="16046" v2="16047" v3="16048" />
     <triangle v1="16048" v2="16047" v3="16049" />
     <triangle v1="16048" v2="16049" v3="16050" />
     <triangle v1="16050" v2="16049" v3="16051" />
     <triangle v1="16050" v2="16051" v3="16052" />
     <triangle v1="16052" v2="16051" v3="16053" />
     <triangle v1="16052" v2="16053" v3="16054" />
     <triangle v1="16054" v2="16053" v3="16055" />
     <triangle v1="16054" v2="16055" v3="16056" />
     <triangle v1="16056" v2="16055" v3="16057" />
     <triangle v1="16056" v2="16057" v3="16058" />
     <triangle v1="16058" v2="16057" v3="16059" />
     <triangle v1="16058" v2="16059" v3="16060" />
     <triangle v1="16060" v2="16059" v3="16061" />
     <triangle v1="16060" v2="16061" v3="16062" />
     <triangle v1="16062" v2="16061" v3="16063" />
     <triangle v1="16062" v2="16063" v3="16064" />
     <triangle v1="16064" v2="16063" v3="16065" />
     <triangle v1="16064" v2="16065" v3="16066" />
     <triangle v1="16064" v2="16066" v3="16067" />
     <triangle v1="16067" v2="16066" v3="16068" />
     <triangle v1="16067" v2="16068" v3="16069" />
     <triangle v1="16069" v2="16068" v3="16070" />
     <triangle v1="16069" v2="16070" v3="16071" />
     <triangle v1="16071" v2="16070" v3="16072" />
     <triangle v1="16071" v2="16072" v3="16073" />
     <triangle v1="16073" v2="16072" v3="16074" />
     <triangle v1="16073" v2="16074" v3="16075" />
     <triangle v1="16075" v2="16074" v3="16076" />
     <triangle v1="16075" v2="16076" v3="16077" />
     <triangle v1="16077" v2="16076" v3="16078" />
     <triangle v1="16077" v2="16078" v3="16079" />
     <triangle v1="16079" v2="16078" v3="16080" />
     <triangle v1="16079" v2="16080" v3="16081" />
     <triangle v1="16081" v2="16080" v3="16082" />
     <triangle v1="16081" v2="16082" v3="16083" />
     <triangle v1="16083" v2="16082" v3="16084" />
     <triangle v1="16083" v2="16084" v3="16085" />
     <triangle v1="16085" v2="16084" v3="16086" />
     <triangle v1="16085" v2="16086" v3="16087" />
     <triangle v1="16087" v2="16086" v3="16088" />
     <triangle v1="16087" v2="16088" v3="16089" />
     <triangle v1="16089" v2="16088" v3="16090" />
     <triangle v1="16089" v2="16090" v3="16091" />
     <triangle v1="16091" v2="16090" v3="16092" />
     <triangle v1="16091" v2="16092" v3="16093" />
     <triangle v1="16093" v2="16092" v3="16094" />
     <triangle v1="16093" v2="16094" v3="16095" />
     <triangle v1="16095" v2="16094" v3="16096" />
     <triangle v1="16095" v2="16096" v3="16097" />
     <triangle v1="16097" v2="16096" v3="16098" />
     <triangle v1="16097" v2="16098" v3="16099" />
     <triangle v1="16097" v2="16099" v3="16100" />
     <triangle v1="16100" v2="16099" v3="16101" />
     <triangle v1="16100" v2="16101" v3="16102" />
     <triangle v1="16102" v2="16101" v3="16103" />
     <triangle v1="16102" v2="16103" v3="16104" />
     <triangle v1="16104" v2="16103" v3="16105" />
     <triangle v1="16104" v2="16105" v3="16106" />
     <triangle v1="16106" v2="16105" v3="16107" />
     <triangle v1="16106" v2="16107" v3="16108" />
     <triangle v1="16108" v2="16107" v3="16109" />
     <triangle v1="16108" v2="16109" v3="16110" />
     <triangle v1="16110" v2="16109" v3="16111" />
     <triangle v1="16110" v2="16111" v3="16112" />
     <triangle v1="16112" v2="16111" v3="16113" />
     <triangle v1="16112" v2="16113" v3="16114" />
     <triangle v1="16114" v2="16113" v3="16115" />
     <triangle v1="16114" v2="16115" v3="16116" />
     <triangle v1="16116" v2="16115" v3="16117" />
     <triangle v1="16116" v2="16117" v3="16118" />
     <triangle v1="16118" v2="16117" v3="16119" />
     <triangle v1="16118" v2="16119" v3="16120" />
     <triangle v1="16120" v2="16119" v3="16121" />
     <triangle v1="16120" v2="16121" v3="16122" />
     <triangle v1="16122" v2="16121" v3="16123" />
     <triangle v1="16122" v2="16123" v3="16124" />
     <triangle v1="16124" v2="16123" v3="16125" />
     <triangle v1="16124" v2="16125" v3="16126" />
     <triangle v1="16126" v2="16125" v3="16127" />
     <triangle v1="16126" v2="16127" v3="16128" />
     <triangle v1="16128" v2="16127" v3="16129" />
     <triangle v1="16128" v2="16129" v3="16130" />
     <triangle v1="16130" v2="16129" v3="16131" />
     <triangle v1="16130" v2="16131" v3="16132" />
     <triangle v1="16130" v2="16132" v3="16133" />
     <triangle v1="16133" v2="16132" v3="16134" />
     <triangle v1="16133" v2="16134" v3="16135" />
     <triangle v1="16135" v2="16134" v3="16136" />
     <triangle v1="16135" v2="16136" v3="16137" />
     <triangle v1="16137" v2="16136" v3="16138" />
     <triangle v1="16137" v2="16138" v3="16139" />
     <triangle v1="16139" v2="16138" v3="16140" />
     <triangle v1="16139" v2="16140" v3="16141" />
     <triangle v1="16141" v2="16140" v3="16142" />
     <triangle v1="16141" v2="16142" v3="16143" />
     <triangle v1="16143" v2="16142" v3="16144" />
     <triangle v1="16143" v2="16144" v3="16145" />
     <triangle v1="16145" v2="16144" v3="16146" />
     <triangle v1="16145" v2="16146" v3="16147" />
     <triangle v1="16147" v2="16146" v3="16148" />
     <triangle v1="16147" v2="16148" v3="16149" />
     <triangle v1="16149" v2="16148" v3="16150" />
     <triangle v1="16149" v2="16150" v3="16151" />
     <triangle v1="16151" v2="16150" v3="16152" />
     <triangle v1="16151" v2="16152" v3="16153" />
     <triangle v1="16153" v2="16152" v3="16154" />
     <triangle v1="16153" v2="16154" v3="16155" />
     <triangle v1="16155" v2="16154" v3="16156" />
     <triangle v1="16155" v2="16156" v3="16157" />
     <triangle v1="16157" v2="16156" v3="16158" />
     <triangle v1="16157" v2="16158" v3="16159" />
     <triangle v1="16159" v2="16158" v3="16160" />
     <triangle v1="16159" v2="16160" v3="16161" />
     <triangle v1="16161" v2="16160" v3="16162" />
     <triangle v1="16161" v2="16162" v3="16163" />
     <triangle v1="16163" v2="16162" v3="16164" />
     <triangle v1="16163" v2="16164" v3="16165" />
     <triangle v1="16163" v2="16165" v3="16166" />
     <triangle v1="16166" v2="16165" v3="16167" />
     <triangle v1="16166" v2="16167" v3="16168" />
     <triangle v1="16168" v2="16167" v3="16169" />
     <triangle v1="16168" v2="16169" v3="16170" />
     <triangle v1="16170" v2="16169" v3="16171" />
     <triangle v1="16170" v2="16171" v3="16172" />
     <triangle v1="16172" v2="16171" v3="16173" />
     <triangle v1="16172" v2="16173" v3="16174" />
     <triangle v1="16174" v2="16173" v3="16175" />
     <triangle v1="16174" v2="16175" v3="16176" />
     <triangle v1="16176" v2="16175" v3="16177" />
     <triangle v1="16176" v2="16177" v3="16178" />
     <triangle v1="16178" v2="16177" v3="16179" />
     <triangle v1="16178" v2="16179" v3="16180" />
     <triangle v1="16180" v2="16179" v3="16181" />
     <triangle v1="16180" v2="16181" v3="16182" />
     <triangle v1="16182" v2="16181" v3="16183" />
     <triangle v1="16182" v2="16183" v3="16184" />
     <triangle v1="16184" v2="16183" v3="16185" />
     <triangle v1="16184" v2="16185" v3="16186" />
     <triangle v1="16186" v2="16185" v3="16187" />
     <triangle v1="16186" v2="16187" v3="16188" />
     <triangle v1="16188" v2="16187" v3="16189" />
     <triangle v1="16188" v2="16189" v3="16190" />
     <triangle v1="16190" v2="16189" v3="16191" />
     <triangle v1="16190" v2="16191" v3="16192" />
     <triangle v1="16192" v2="16191" v3="16193" />
     <triangle v1="16192" v2="16193" v3="16194" />
     <triangle v1="16194" v2="16193" v3="16195" />
     <triangle v1="16194" v2="16195" v3="16196" />
     <triangle v1="16196" v2="16195" v3="16197" />
     <triangle v1="16196" v2="16197" v3="16198" />
     <triangle v1="16196" v2="16198" v3="16199" />
     <triangle v1="16199" v2="16198" v3="16200" />
     <triangle v1="16199" v2="16200" v3="16201" />
     <triangle v1="16201" v2="16200" v3="16202" />
     <triangle v1="16201" v2="16202" v3="16203" />
     <triangle v1="16203" v2="16202" v3="16204" />
     <triangle v1="16203" v2="16204" v3="16205" />
     <triangle v1="16205" v2="16204" v3="16206" />
     <triangle v1="16205" v2="16206" v3="16207" />
     <triangle v1="16207" v2="16206" v3="16208" />
     <triangle v1="16207" v2="16208" v3="16209" />
     <triangle v1="16209" v2="16208" v3="16210" />
     <triangle v1="16209" v2="16210" v3="16211" />
     <triangle v1="16211" v2="16210" v3="16212" />
     <triangle v1="16211" v2="16212" v3="16213" />
     <triangle v1="16213" v2="16212" v3="16214" />
     <triangle v1="16213" v2="16214" v3="16215" />
     <triangle v1="16215" v2="16214" v3="16216" />
     <triangle v1="16215" v2="16216" v3="16217" />
     <triangle v1="16217" v2="16216" v3="16218" />
     <triangle v1="16217" v2="16218" v3="16219" />
     <triangle v1="16219" v2="16218" v3="16220" />
     <triangle v1="16219" v2="16220" v3="16221" />
     <triangle v1="16221" v2="16220" v3="16222" />
     <triangle v1="16221" v2="16222" v3="16223" />
     <triangle v1="16223" v2="16222" v3="16224" />
     <triangle v1="16223" v2="16224" v3="16225" />
     <triangle v1="16225" v2="16224" v3="16226" />
     <triangle v1="16225" v2="16226" v3="16227" />
     <triangle v1="16227" v2="16226" v3="16228" />
     <triangle v1="16227" v2="16228" v3="16229" />
     <triangle v1="16229" v2="16228" v3="16230" />
     <triangle v1="16229" v2="16230" v3="16231" />
     <triangle v1="16229" v2="16231" v3="16232" />
     <triangle v1="16232" v2="16231" v3="16233" />
     <triangle v1="16232" v2="16233" v3="16234" />
     <triangle v1="16234" v2="16233" v3="16235" />
     <triangle v1="16234" v2="16235" v3="16236" />
     <triangle v1="16236" v2="16235" v3="16237" />
     <triangle v1="16236" v2="16237" v3="16238" />
     <triangle v1="16238" v2="16237" v3="16239" />
     <triangle v1="16238" v2="16239" v3="16240" />
     <triangle v1="16240" v2="16239" v3="16241" />
     <triangle v1="16240" v2="16241" v3="16242" />
     <triangle v1="16242" v2="16241" v3="16243" />
     <triangle v1="16242" v2="16243" v3="16244" />
     <triangle v1="16244" v2="16243" v3="16245" />
     <triangle v1="16244" v2="16245" v3="16246" />
     <triangle v1="16246" v2="16245" v3="16247" />
     <triangle v1="16246" v2="16247" v3="16248" />
     <triangle v1="16248" v2="16247" v3="16249" />
     <triangle v1="16248" v2="16249" v3="16250" />
     <triangle v1="16250" v2="16249" v3="16251" />
     <triangle v1="16250" v2="16251" v3="16252" />
     <triangle v1="16252" v2="16251" v3="16253" />
     <triangle v1="16252" v2="16253" v3="16254" />
     <triangle v1="16254" v2="16253" v3="16255" />
     <triangle v1="16254" v2="16255" v3="16256" />
     <triangle v1="16256" v2="16255" v3="16257" />
     <triangle v1="16256" v2="16257" v3="16258" />
     <triangle v1="16258" v2="16257" v3="16259" />
     <triangle v1="16258" v2="16259" v3="16260" />
     <triangle v1="16260" v2="16259" v3="16261" />
     <triangle v1="16260" v2="16261" v3="16262" />
     <triangle v1="16262" v2="16261" v3="16263" />
     <triangle v1="16262" v2="16263" v3="16264" />
     <triangle v1="16262" v2="16264" v3="16265" />
     <triangle v1="16265" v2="16264" v3="16266" />
     <triangle v1="16265" v2="16266" v3="16267" />
     <triangle v1="16267" v2="16266" v3="16268" />
     <triangle v1="16267" v2="16268" v3="16269" />
     <triangle v1="16269" v2="16268" v3="16270" />
     <triangle v1="16269" v2="16270" v3="16271" />
     <triangle v1="16271" v2="16270" v3="16272" />
     <triangle v1="16271" v2="16272" v3="16273" />
     <triangle v1="16273" v2="16272" v3="16274" />
     <triangle v1="16273" v2="16274" v3="16275" />
     <triangle v1="16275" v2="16274" v3="16276" />
     <triangle v1="16275" v2="16276" v3="16277" />
     <triangle v1="16277" v2="16276" v3="16278" />
     <triangle v1="16277" v2="16278" v3="16279" />
     <triangle v1="16279" v2="16278" v3="16280" />
     <triangle v1="16279" v2="16280" v3="16281" />
     <triangle v1="16281" v2="16280" v3="16282" />
     <triangle v1="16281" v2="16282" v3="16283" />
     <triangle v1="16283" v2="16282" v3="16284" />
     <triangle v1="16283" v2="16284" v3="16285" />
     <triangle v1="16285" v2="16284" v3="16286" />
     <triangle v1="16285" v2="16286" v3="16287" />
     <triangle v1="16287" v2="16286" v3="16288" />
     <triangle v1="16287" v2="16288" v3="16289" />
     <triangle v1="16289" v2="16288" v3="16290" />
     <triangle v1="16289" v2="16290" v3="16291" />
     <triangle v1="16291" v2="16290" v3="16292" />
     <triangle v1="16291" v2="16292" v3="16293" />
     <triangle v1="16293" v2="16292" v3="16294" />
     <triangle v1="16293" v2="16294" v3="16295" />
     <triangle v1="16295" v2="16294" v3="16296" />
     <triangle v1="16295" v2="16296" v3="16297" />
     <triangle v1="16295" v2="16297" v3="16298" />
     <triangle v1="16298" v2="16297" v3="16299" />
     <triangle v1="16298" v2="16299" v3="16300" />
     <triangle v1="16300" v2="16299" v3="16301" />
     <triangle v1="16300" v2="16301" v3="16302" />
     <triangle v1="16302" v2="16301" v3="16303" />
     <triangle v1="16302" v2="16303" v3="16304" />
     <triangle v1="16304" v2="16303" v3="16305" />
     <triangle v1="16304" v2="16305" v3="16306" />
     <triangle v1="16306" v2="16305" v3="16307" />
     <triangle v1="16306" v2="16307" v3="16308" />
     <triangle v1="16308" v2="16307" v3="16309" />
     <triangle v1="16308" v2="16309" v3="16310" />
     <triangle v1="16310" v2="16309" v3="16311" />
     <triangle v1="16310" v2="16311" v3="16312" />
     <triangle v1="16312" v2="16311" v3="16313" />
     <triangle v1="16312" v2="16313" v3="16314" />
     <triangle v1="16314" v2="16313" v3="16315" />
     <triangle v1="16314" v2="16315" v3="16316" />
     <triangle v1="16316" v2="16315" v3="16317" />
     <triangle v1="16316" v2="16317" v3="16318" />
     <triangle v1="16318" v2="16317" v3="16319" />
     <triangle v1="16318" v2="16319" v3="16320" />
     <triangle v1="16320" v2="16319" v3="16321" />
     <triangle v1="16320" v2="16321" v3="16322" />
     <triangle v1="16322" v2="16321" v3="16323" />
     <triangle v1="16322" v2="16323" v3="16324" />
     <triangle v1="16324" v2="16323" v3="16325" />
     <triangle v1="16324" v2="16325" v3="16326" />
     <triangle v1="16326" v2="16325" v3="16327" />
     <triangle v1="16326" v2="16327" v3="16328" />
     <triangle v1="16328" v2="16327" v3="16329" />
     <triangle v1="16328" v2="16329" v3="16330" />
     <triangle v1="16328" v2="16330" v3="16331" />
     <triangle v1="16331" v2="16330" v3="16332" />
     <triangle v1="16331" v2="16332" v3="16333" />
     <triangle v1="16333" v2="16332" v3="16334" />
     <triangle v1="16333" v2="16334" v3="16335" />
     <triangle v1="16335" v2="16334" v3="16336" />
     <triangle v1="16335" v2="16336" v3="16337" />
     <triangle v1="16337" v2="16336" v3="16338" />
     <triangle v1="16337" v2="16338" v3="16339" />
     <triangle v1="16339" v2="16338" v3="16340" />
     <triangle v1="16339" v2="16340" v3="16341" />
     <triangle v1="16341" v2="16340" v3="16342" />
     <triangle v1="16341" v2="16342" v3="16343" />
     <triangle v1="16343" v2="16342" v3="16344" />
     <triangle v1="16343" v2="16344" v3="16345" />
     <triangle v1="16345" v2="16344" v3="16346" />
     <triangle v1="16345" v2="16346" v3="16347" />
     <triangle v1="16347" v2="16346" v3="16348" />
     <triangle v1="16347" v2="16348" v3="16349" />
     <triangle v1="16349" v2="16348" v3="16350" />
     <triangle v1="16349" v2="16350" v3="16351" />
     <triangle v1="16351" v2="16350" v3="16352" />
     <triangle v1="16351" v2="16352" v3="16353" />
     <triangle v1="16353" v2="16352" v3="16354" />
     <triangle v1="16353" v2="16354" v3="16355" />
     <triangle v1="16355" v2="16354" v3="16356" />
     <triangle v1="16355" v2="16356" v3="16357" />
     <triangle v1="16357" v2="16356" v3="16358" />
     <triangle v1="16357" v2="16358" v3="16359" />
     <triangle v1="16359" v2="16358" v3="16360" />
     <triangle v1="16359" v2="16360" v3="16361" />
     <triangle v1="16361" v2="16360" v3="16362" />
     <triangle v1="16361" v2="16362" v3="16363" />
     <triangle v1="16361" v2="16363" v3="16364" />
     <triangle v1="16364" v2="16363" v3="16365" />
     <triangle v1="16364" v2="16365" v3="16366" />
     <triangle v1="16366" v2="16365" v3="16367" />
     <triangle v1="16366" v2="16367" v3="16368" />
     <triangle v1="16368" v2="16367" v3="16369" />
     <triangle v1="16368" v2="16369" v3="16370" />
     <triangle v1="16370" v2="16369" v3="16371" />
     <triangle v1="16370" v2="16371" v3="16372" />
     <triangle v1="16372" v2="16371" v3="16373" />
     <triangle v1="16372" v2="16373" v3="16374" />
     <triangle v1="16374" v2="16373" v3="16375" />
     <triangle v1="16374" v2="16375" v3="16376" />
     <triangle v1="16376" v2="16375" v3="16377" />
     <triangle v1="16376" v2="16377" v3="16378" />
     <triangle v1="16378" v2="16377" v3="16379" />
     <triangle v1="16378" v2="16379" v3="16380" />
     <triangle v1="16380" v2="16379" v3="16381" />
     <triangle v1="16380" v2="16381" v3="16382" />
     <triangle v1="16382" v2="16381" v3="16383" />
     <triangle v1="16382" v2="16383" v3="16384" />
     <triangle v1="16384" v2="16383" v3="16385" />
     <triangle v1="16384" v2="16385" v3="16386" />
     <triangle v1="16386" v2="16385" v3="16387" />
     <triangle v1="16386" v2="16387" v3="16388" />
     <triangle v1="16388" v2="16387" v3="16389" />
     <triangle v1="16388" v2="16389" v3="16390" />
     <triangle v1="16390" v2="16389" v3="16391" />
     <triangle v1="16390" v2="16391" v3="16392" />
     <triangle v1="16392" v2="16391" v3="16393" />
     <triangle v1="16392" v2="16393" v3="16394" />
     <triangle v1="16394" v2="16393" v3="16395" />
     <triangle v1="16394" v2="16395" v3="16396" />
     <triangle v1="16394" v2="16396" v3="16397" />
     <triangle v1="16397" v2="16396" v3="16398" />
     <triangle v1="16397" v2="16398" v3="16399" />
     <triangle v1="16399" v2="16398" v3="16400" />
     <triangle v1="16399" v2="16400" v3="16401" />
     <triangle v1="16401" v2="16400" v3="16402" />
     <triangle v1="16401" v2="16402" v3="16403" />
     <triangle v1="16403" v2="16402" v3="16404" />
     <triangle v1="16403" v2="16404" v3="16405" />
     <triangle v1="16405" v2="16404" v3="16406" />
     <triangle v1="16405" v2="16406" v3="16407" />
     <triangle v1="16407" v2="16406" v3="16408" />
     <triangle v1="16407" v2="16408" v3="16409" />
     <triangle v1="16409" v2="16408" v3="16410" />
     <triangle v1="16409" v2="16410" v3="16411" />
     <triangle v1="16411" v2="16410" v3="16412" />
     <triangle v1="16411" v2="16412" v3="16413" />
     <triangle v1="16413" v2="16412" v3="16414" />
     <triangle v1="16413" v2="16414" v3="16415" />
     <triangle v1="16415" v2="16414" v3="16416" />
     <triangle v1="16415" v2="16416" v3="16417" />
     <triangle v1="16417" v2="16416" v3="16418" />
     <triangle v1="16417" v2="16418" v3="16419" />
     <triangle v1="16419" v2="16418" v3="16420" />
     <triangle v1="16419" v2="16420" v3="16421" />
     <triangle v1="16421" v2="16420" v3="16422" />
     <triangle v1="16421" v2="16422" v3="16423" />
     <triangle v1="16423" v2="16422" v3="16424" />
     <triangle v1="16423" v2="16424" v3="16425" />
     <triangle v1="16425" v2="16424" v3="16426" />
     <triangle v1="16425" v2="16426" v3="16427" />
     <triangle v1="16427" v2="16426" v3="16428" />
     <triangle v1="16427" v2="16428" v3="16429" />
     <triangle v1="16427" v2="16429" v3="16430" />
     <triangle v1="16430" v2="16429" v3="16431" />
     <triangle v1="16430" v2="16431" v3="16432" />
     <triangle v1="16432" v2="16431" v3="16433" />
     <triangle v1="16432" v2="16433" v3="16434" />
     <triangle v1="16434" v2="16433" v3="16435" />
     <triangle v1="16434" v2="16435" v3="16436" />
     <triangle v1="16436" v2="16435" v3="16437" />
     <triangle v1="16436" v2="16437" v3="16438" />
     <triangle v1="16438" v2="16437" v3="16439" />
     <triangle v1="16438" v2="16439" v3="16440" />
     <triangle v1="16440" v2="16439" v3="16441" />
     <triangle v1="16440" v2="16441" v3="16442" />
     <triangle v1="16442" v2="16441" v3="16443" />
     <triangle v1="16442" v2="16443" v3="16444" />
     <triangle v1="16444" v2="16443" v3="16445" />
     <triangle v1="16444" v2="16445" v3="16446" />
     <triangle v1="16446" v2="16445" v3="16447" />
     <triangle v1="16446" v2="16447" v3="16448" />
     <triangle v1="16448" v2="16447" v3="16449" />
     <triangle v1="16448" v2="16449" v3="16450" />
     <triangle v1="16450" v2="16449" v3="16451" />
     <triangle v1="16450" v2="16451" v3="16452" />
     <triangle v1="16452" v2="16451" v3="16453" />
     <triangle v1="16452" v2="16453" v3="16454" />
     <triangle v1="16454" v2="16453" v3="16455" />
     <triangle v1="16454" v2="16455" v3="16456" />
     <triangle v1="16456" v2="16455" v3="16457" />
     <triangle v1="16456" v2="16457" v3="16458" />
     <triangle v1="16458" v2="16457" v3="16459" />
     <triangle v1="16458" v2="16459" v3="16460" />
     <triangle v1="16460" v2="16459" v3="16461" />
     <triangle v1="16460" v2="16461" v3="16462" />
     <triangle v1="16460" v2="16462" v3="16463" />
     <triangle v1="16463" v2="16462" v3="16464" />
     <triangle v1="16463" v2="16464" v3="16465" />
     <triangle v1="16465" v2="16464" v3="16466" />
     <triangle v1="16465" v2="16466" v3="16467" />
     <triangle v1="16467" v2="16466" v3="16468" />
     <triangle v1="16467" v2="16468" v3="16469" />
     <triangle v1="16469" v2="16468" v3="16470" />
     <triangle v1="16469" v2="16470" v3="16471" />
     <triangle v1="16471" v2="16470" v3="16472" />
     <triangle v1="16471" v2="16472" v3="16473" />
     <triangle v1="16473" v2="16472" v3="16474" />
     <triangle v1="16473" v2="16474" v3="16475" />
     <triangle v1="16475" v2="16474" v3="16476" />
     <triangle v1="16475" v2="16476" v3="16477" />
     <triangle v1="16477" v2="16476" v3="16478" />
     <triangle v1="16477" v2="16478" v3="16479" />
     <triangle v1="16479" v2="16478" v3="16480" />
     <triangle v1="16479" v2="16480" v3="16481" />
     <triangle v1="16481" v2="16480" v3="16482" />
     <triangle v1="16481" v2="16482" v3="16483" />
     <triangle v1="16483" v2="16482" v3="16484" />
     <triangle v1="16483" v2="16484" v3="16485" />
     <triangle v1="16485" v2="16484" v3="16486" />
     <triangle v1="16485" v2="16486" v3="16487" />
     <triangle v1="16487" v2="16486" v3="16488" />
     <triangle v1="16487" v2="16488" v3="16489" />
     <triangle v1="16489" v2="16488" v3="16490" />
     <triangle v1="16489" v2="16490" v3="16491" />
     <triangle v1="16491" v2="16490" v3="16492" />
     <triangle v1="16491" v2="16492" v3="16493" />
     <triangle v1="16493" v2="16492" v3="16494" />
     <triangle v1="16493" v2="16494" v3="16495" />
     <triangle v1="16493" v2="16495" v3="16496" />
     <triangle v1="16496" v2="16495" v3="16497" />
     <triangle v1="16496" v2="16497" v3="16498" />
     <triangle v1="16498" v2="16497" v3="16499" />
     <triangle v1="16498" v2="16499" v3="16500" />
     <triangle v1="16500" v2="16499" v3="16501" />
     <triangle v1="16500" v2="16501" v3="16502" />
     <triangle v1="16502" v2="16501" v3="16503" />
     <triangle v1="16502" v2="16503" v3="16504" />
     <triangle v1="16504" v2="16503" v3="16505" />
     <triangle v1="16504" v2="16505" v3="16506" />
     <triangle v1="16506" v2="16505" v3="16507" />
     <triangle v1="16506" v2="16507" v3="16508" />
     <triangle v1="16508" v2="16507" v3="16509" />
     <triangle v1="16508" v2="16509" v3="16510" />
     <triangle v1="16510" v2="16509" v3="16511" />
     <triangle v1="16510" v2="16511" v3="16512" />
     <triangle v1="16512" v2="16511" v3="16513" />
     <triangle v1="16512" v2="16513" v3="16514" />
     <triangle v1="16514" v2="16513" v3="16515" />
     <triangle v1="16514" v2="16515" v3="16516" />
     <triangle v1="16516" v2="16515" v3="16517" />
     <triangle v1="16516" v2="16517" v3="16518" />
     <triangle v1="16518" v2="16517" v3="16519" />
     <triangle v1="16518" v2="16519" v3="16520" />
     <triangle v1="16520" v2="16519" v3="16521" />
     <triangle v1="16520" v2="16521" v3="16522" />
     <triangle v1="16522" v2="16521" v3="16523" />
     <triangle v1="16522" v2="16523" v3="16524" />
     <triangle v1="16524" v2="16523" v3="16525" />
     <triangle v1="16524" v2="16525" v3="16526" />
     <triangle v1="16526" v2="16525" v3="16527" />
     <triangle v1="16526" v2="16527" v3="16528" />
     <triangle v1="16526" v2="16528" v3="16529" />
     <triangle v1="16529" v2="16528" v3="16530" />
     <triangle v1="16529" v2="16530" v3="16531" />
     <triangle v1="16531" v2="16530" v3="16532" />
     <triangle v1="16531" v2="16532" v3="16533" />
     <triangle v1="16533" v2="16532" v3="16534" />
     <triangle v1="16533" v2="16534" v3="16535" />
     <triangle v1="16535" v2="16534" v3="16536" />
     <triangle v1="16535" v2="16536" v3="16537" />
     <triangle v1="16537" v2="16536" v3="16538" />
     <triangle v1="16537" v2="16538" v3="16539" />
     <triangle v1="16539" v2="16538" v3="16540" />
     <triangle v1="16539" v2="16540" v3="16541" />
     <triangle v1="16541" v2="16540" v3="16542" />
     <triangle v1="16541" v2="16542" v3="16543" />
     <triangle v1="16543" v2="16542" v3="16544" />
     <triangle v1="16543" v2="16544" v3="16545" />
     <triangle v1="16545" v2="16544" v3="16546" />
     <triangle v1="16545" v2="16546" v3="16547" />
     <triangle v1="16547" v2="16546" v3="16548" />
     <triangle v1="16547" v2="16548" v3="16549" />
     <triangle v1="16549" v2="16548" v3="16550" />
     <triangle v1="16549" v2="16550" v3="16551" />
     <triangle v1="16551" v2="16550" v3="16552" />
     <triangle v1="16551" v2="16552" v3="16553" />
     <triangle v1="16553" v2="16552" v3="16554" />
     <triangle v1="16553" v2="16554" v3="16555" />
     <triangle v1="16555" v2="16554" v3="16556" />
     <triangle v1="16555" v2="16556" v3="16557" />
     <triangle v1="16557" v2="16556" v3="16558" />
     <triangle v1="16557" v2="16558" v3="16559" />
     <triangle v1="16559" v2="16558" v3="16560" />
     <triangle v1="16559" v2="16560" v3="16561" />
     <triangle v1="16559" v2="16561" v3="16562" />
     <triangle v1="16562" v2="16561" v3="16563" />
     <triangle v1="16562" v2="16563" v3="16564" />
     <triangle v1="16564" v2="16563" v3="16565" />
     <triangle v1="16564" v2="16565" v3="16566" />
     <triangle v1="16566" v2="16565" v3="16567" />
     <triangle v1="16566" v2="16567" v3="16568" />
     <triangle v1="16568" v2="16567" v3="16569" />
     <triangle v1="16568" v2="16569" v3="16570" />
     <triangle v1="16570" v2="16569" v3="16571" />
     <triangle v1="16570" v2="16571" v3="16572" />
     <triangle v1="16572" v2="16571" v3="16573" />
     <triangle v1="16572" v2="16573" v3="16574" />
     <triangle v1="16574" v2="16573" v3="16575" />
     <triangle v1="16574" v2="16575" v3="16576" />
     <triangle v1="16576" v2="16575" v3="16577" />
     <triangle v1="16576" v2="16577" v3="16578" />
     <triangle v1="16578" v2="16577" v3="16579" />
     <triangle v1="16578" v2="16579" v3="16580" />
     <triangle v1="16580" v2="16579" v3="16581" />
     <triangle v1="16580" v2="16581" v3="16582" />
     <triangle v1="16582" v2="16581" v3="16583" />
     <triangle v1="16582" v2="16583" v3="16584" />
     <triangle v1="16584" v2="16583" v3="16585" />
     <triangle v1="16584" v2="16585" v3="16586" />
     <triangle v1="16586" v2="16585" v3="16587" />
     <triangle v1="16586" v2="16587" v3="16588" />
     <triangle v1="16588" v2="16587" v3="16589" />
     <triangle v1="16588" v2="16589" v3="16590" />
     <triangle v1="16590" v2="16589" v3="16591" />
     <triangle v1="16590" v2="16591" v3="16592" />
     <triangle v1="16592" v2="16591" v3="16593" />
     <triangle v1="16592" v2="16593" v3="16594" />
     <triangle v1="16592" v2="16594" v3="16595" />
     <triangle v1="16595" v2="16594" v3="16596" />
     <triangle v1="16595" v2="16596" v3="16597" />
     <triangle v1="16597" v2="16596" v3="16598" />
     <triangle v1="16597" v2="16598" v3="16599" />
     <triangle v1="16599" v2="16598" v3="16600" />
     <triangle v1="16599" v2="16600" v3="16601" />
     <triangle v1="16601" v2="16600" v3="16602" />
     <triangle v1="16601" v2="16602" v3="16603" />
     <triangle v1="16603" v2="16602" v3="16604" />
     <triangle v1="16603" v2="16604" v3="16605" />
     <triangle v1="16605" v2="16604" v3="16606" />
     <triangle v1="16605" v2="16606" v3="16607" />
     <triangle v1="16607" v2="16606" v3="16608" />
     <triangle v1="16607" v2="16608" v3="16609" />
     <triangle v1="16609" v2="16608" v3="16610" />
     <triangle v1="16609" v2="16610" v3="16611" />
     <triangle v1="16611" v2="16610" v3="16612" />
     <triangle v1="16611" v2="16612" v3="16613" />
     <triangle v1="16613" v2="16612" v3="16614" />
     <triangle v1="16613" v2="16614" v3="16615" />
     <triangle v1="16615" v2="16614" v3="16616" />
     <triangle v1="16615" v2="16616" v3="16617" />
     <triangle v1="16617" v2="16616" v3="16618" />
     <triangle v1="16617" v2="16618" v3="16619" />
     <triangle v1="16619" v2="16618" v3="16620" />
     <triangle v1="16619" v2="16620" v3="16621" />
     <triangle v1="16621" v2="16620" v3="16622" />
     <triangle v1="16621" v2="16622" v3="16623" />
     <triangle v1="16623" v2="16622" v3="16624" />
     <triangle v1="16623" v2="16624" v3="16625" />
     <triangle v1="16625" v2="16624" v3="16626" />
     <triangle v1="16625" v2="16626" v3="16627" />
     <triangle v1="16625" v2="16627" v3="16628" />
     <triangle v1="16628" v2="16627" v3="16629" />
     <triangle v1="16628" v2="16629" v3="16630" />
     <triangle v1="16630" v2="16629" v3="16631" />
     <triangle v1="16630" v2="16631" v3="16632" />
     <triangle v1="16632" v2="16631" v3="16633" />
     <triangle v1="16632" v2="16633" v3="16634" />
     <triangle v1="16634" v2="16633" v3="16635" />
     <triangle v1="16634" v2="16635" v3="16636" />
     <triangle v1="16636" v2="16635" v3="16637" />
     <triangle v1="16636" v2="16637" v3="16638" />
     <triangle v1="16638" v2="16637" v3="16639" />
     <triangle v1="16638" v2="16639" v3="16640" />
     <triangle v1="16640" v2="16639" v3="16641" />
     <triangle v1="16640" v2="16641" v3="16642" />
     <triangle v1="16642" v2="16641" v3="16643" />
     <triangle v1="16642" v2="16643" v3="16644" />
     <triangle v1="16644" v2="16643" v3="16645" />
     <triangle v1="16644" v2="16645" v3="16646" />
     <triangle v1="16646" v2="16645" v3="16647" />
     <triangle v1="16646" v2="16647" v3="16648" />
     <triangle v1="16648" v2="16647" v3="16649" />
     <triangle v1="16648" v2="16649" v3="16650" />
     <triangle v1="16650" v2="16649" v3="16651" />
     <triangle v1="16650" v2="16651" v3="16652" />
     <triangle v1="16652" v2="16651" v3="16653" />
     <triangle v1="16652" v2="16653" v3="16654" />
     <triangle v1="16654" v2="16653" v3="16655" />
     <triangle v1="16654" v2="16655" v3="16656" />
     <triangle v1="16656" v2="16655" v3="16657" />
     <triangle v1="16656" v2="16657" v3="16658" />
     <triangle v1="16658" v2="16657" v3="16659" />
     <triangle v1="16658" v2="16659" v3="16660" />
     <triangle v1="16658" v2="16660" v3="16661" />
     <triangle v1="16661" v2="16660" v3="16662" />
     <triangle v1="16661" v2="16662" v3="16663" />
     <triangle v1="16663" v2="16662" v3="16664" />
     <triangle v1="16663" v2="16664" v3="16665" />
     <triangle v1="16665" v2="16664" v3="16666" />
     <triangle v1="16665" v2="16666" v3="16667" />
     <triangle v1="16667" v2="16666" v3="16668" />
     <triangle v1="16667" v2="16668" v3="16669" />
     <triangle v1="16669" v2="16668" v3="16670" />
     <triangle v1="16669" v2="16670" v3="16671" />
     <triangle v1="16671" v2="16670" v3="16672" />
     <triangle v1="16671" v2="16672" v3="16673" />
     <triangle v1="16673" v2="16672" v3="16674" />
     <triangle v1="16673" v2="16674" v3="16675" />
     <triangle v1="16675" v2="16674" v3="16676" />
     <triangle v1="16675" v2="16676" v3="16677" />
     <triangle v1="16677" v2="16676" v3="16678" />
     <triangle v1="16677" v2="16678" v3="16679" />
     <triangle v1="16679" v2="16678" v3="16680" />
     <triangle v1="16679" v2="16680" v3="16681" />
     <triangle v1="16681" v2="16680" v3="16682" />
     <triangle v1="16681" v2="16682" v3="16683" />
     <triangle v1="16683" v2="16682" v3="16684" />
     <triangle v1="16683" v2="16684" v3="16685" />
     <triangle v1="16685" v2="16684" v3="16686" />
     <triangle v1="16685" v2="16686" v3="16687" />
     <triangle v1="16687" v2="16686" v3="16688" />
     <triangle v1="16687" v2="16688" v3="16689" />
     <triangle v1="16689" v2="16688" v3="16690" />
     <triangle v1="16689" v2="16690" v3="16691" />
     <triangle v1="16691" v2="16690" v3="16692" />
     <triangle v1="16691" v2="16692" v3="16693" />
     <triangle v1="16691" v2="16693" v3="16694" />
     <triangle v1="16694" v2="16693" v3="16695" />
     <triangle v1="16694" v2="16695" v3="16696" />
     <triangle v1="16696" v2="16695" v3="16697" />
     <triangle v1="16696" v2="16697" v3="16698" />
     <triangle v1="16698" v2="16697" v3="16699" />
     <triangle v1="16698" v2="16699" v3="16700" />
     <triangle v1="16700" v2="16699" v3="16701" />
     <triangle v1="16700" v2="16701" v3="16702" />
     <triangle v1="16702" v2="16701" v3="16703" />
     <triangle v1="16702" v2="16703" v3="16704" />
     <triangle v1="16704" v2="16703" v3="16705" />
     <triangle v1="16704" v2="16705" v3="16706" />
     <triangle v1="16706" v2="16705" v3="16707" />
     <triangle v1="16706" v2="16707" v3="16708" />
     <triangle v1="16708" v2="16707" v3="16709" />
     <triangle v1="16708" v2="16709" v3="16710" />
     <triangle v1="16710" v2="16709" v3="16711" />
     <triangle v1="16710" v2="16711" v3="16712" />
     <triangle v1="16712" v2="16711" v3="16713" />
     <triangle v1="16712" v2="16713" v3="16714" />
     <triangle v1="16714" v2="16713" v3="16715" />
     <triangle v1="16714" v2="16715" v3="16716" />
     <triangle v1="16716" v2="16715" v3="16717" />
     <triangle v1="16716" v2="16717" v3="16718" />
     <triangle v1="16718" v2="16717" v3="16719" />
     <triangle v1="16718" v2="16719" v3="16720" />
     <triangle v1="16720" v2="16719" v3="16721" />
     <triangle v1="16720" v2="16721" v3="16722" />
     <triangle v1="16722" v2="16721" v3="16723" />
     <triangle v1="16722" v2="16723" v3="16724" />
     <triangle v1="16724" v2="16723" v3="16725" />
     <triangle v1="16724" v2="16725" v3="16726" />
     <triangle v1="16724" v2="16726" v3="16727" />
     <triangle v1="16727" v2="16726" v3="16728" />
     <triangle v1="16727" v2="16728" v3="16729" />
     <triangle v1="16729" v2="16728" v3="16730" />
     <triangle v1="16729" v2="16730" v3="16731" />
     <triangle v1="16731" v2="16730" v3="16732" />
     <triangle v1="16731" v2="16732" v3="16733" />
     <triangle v1="16733" v2="16732" v3="16734" />
     <triangle v1="16733" v2="16734" v3="16735" />
     <triangle v1="16735" v2="16734" v3="16736" />
     <triangle v1="16735" v2="16736" v3="16737" />
     <triangle v1="16737" v2="16736" v3="16738" />
     <triangle v1="16737" v2="16738" v3="16739" />
     <triangle v1="16739" v2="16738" v3="16740" />
     <triangle v1="16739" v2="16740" v3="16741" />
     <triangle v1="16741" v2="16740" v3="16742" />
     <triangle v1="16741" v2="16742" v3="16743" />
     <triangle v1="16743" v2="16742" v3="16744" />
     <triangle v1="16743" v2="16744" v3="16745" />
     <triangle v1="16745" v2="16744" v3="16746" />
     <triangle v1="16745" v2="16746" v3="16747" />
     <triangle v1="16747" v2="16746" v3="16748" />
     <triangle v1="16747" v2="16748" v3="16749" />
     <triangle v1="16749" v2="16748" v3="16750" />
     <triangle v1="16749" v2="16750" v3="16751" />
     <triangle v1="16751" v2="16750" v3="16752" />
     <triangle v1="16751" v2="16752" v3="16753" />
     <triangle v1="16753" v2="16752" v3="16754" />
     <triangle v1="16753" v2="16754" v3="16755" />
     <triangle v1="16755" v2="16754" v3="16756" />
     <triangle v1="16755" v2="16756" v3="16757" />
     <triangle v1="16757" v2="16756" v3="16758" />
     <triangle v1="16757" v2="16758" v3="16759" />
     <triangle v1="16757" v2="16759" v3="16760" />
     <triangle v1="16760" v2="16759" v3="16761" />
     <triangle v1="16760" v2="16761" v3="16762" />
     <triangle v1="16762" v2="16761" v3="16763" />
     <triangle v1="16762" v2="16763" v3="16764" />
     <triangle v1="16764" v2="16763" v3="16765" />
     <triangle v1="16764" v2="16765" v3="16766" />
     <triangle v1="16766" v2="16765" v3="16767" />
     <triangle v1="16766" v2="16767" v3="16768" />
     <triangle v1="16768" v2="16767" v3="16769" />
     <triangle v1="16768" v2="16769" v3="16770" />
     <triangle v1="16770" v2="16769" v3="16771" />
     <triangle v1="16770" v2="16771" v3="16772" />
     <triangle v1="16772" v2="16771" v3="16773" />
     <triangle v1="16772" v2="16773" v3="16774" />
     <triangle v1="16774" v2="16773" v3="16775" />
     <triangle v1="16774" v2="16775" v3="16776" />
     <triangle v1="16776" v2="16775" v3="16777" />
     <triangle v1="16776" v2="16777" v3="16778" />
     <triangle v1="16778" v2="16777" v3="16779" />
     <triangle v1="16778" v2="16779" v3="16780" />
     <triangle v1="16780" v2="16779" v3="16781" />
     <triangle v1="16780" v2="16781" v3="16782" />
     <triangle v1="16782" v2="16781" v3="16783" />
     <triangle v1="16782" v2="16783" v3="16784" />
     <triangle v1="16784" v2="16783" v3="16785" />
     <triangle v1="16784" v2="16785" v3="16786" />
     <triangle v1="16786" v2="16785" v3="16787" />
     <triangle v1="16786" v2="16787" v3="16788" />
     <triangle v1="16788" v2="16787" v3="16789" />
     <triangle v1="16788" v2="16789" v3="16790" />
     <triangle v1="16790" v2="16789" v3="16791" />
     <triangle v1="16790" v2="16791" v3="16792" />
     <triangle v1="16790" v2="16792" v3="16793" />
     <triangle v1="16793" v2="16792" v3="16794" />
     <triangle v1="16793" v2="16794" v3="16795" />
     <triangle v1="16795" v2="16794" v3="16796" />
     <triangle v1="16795" v2="16796" v3="16797" />
     <triangle v1="16797" v2="16796" v3="16798" />
     <triangle v1="16797" v2="16798" v3="16799" />
     <triangle v1="16799" v2="16798" v3="16800" />
     <triangle v1="16799" v2="16800" v3="16801" />
     <triangle v1="16801" v2="16800" v3="16802" />
     <triangle v1="16801" v2="16802" v3="16803" />
     <triangle v1="16803" v2="16802" v3="16804" />
     <triangle v1="16803" v2="16804" v3="16805" />
     <triangle v1="16805" v2="16804" v3="16806" />
     <triangle v1="16805" v2="16806" v3="16807" />
     <triangle v1="16807" v2="16806" v3="16808" />
     <triangle v1="16807" v2="16808" v3="16809" />
     <triangle v1="16809" v2="16808" v3="16810" />
     <triangle v1="16809" v2="16810" v3="16811" />
     <triangle v1="16811" v2="16810" v3="16812" />
     <triangle v1="16811" v2="16812" v3="16813" />
     <triangle v1="16813" v2="16812" v3="16814" />
     <triangle v1="16813" v2="16814" v3="16815" />
     <triangle v1="16815" v2="16814" v3="16816" />
     <triangle v1="16815" v2="16816" v3="16817" />
     <triangle v1="16817" v2="16816" v3="16818" />
     <triangle v1="16817" v2="16818" v3="16819" />
     <triangle v1="16819" v2="16818" v3="16820" />
     <triangle v1="16819" v2="16820" v3="16821" />
     <triangle v1="16821" v2="16820" v3="16822" />
     <triangle v1="16821" v2="16822" v3="16823" />
     <triangle v1="16823" v2="16822" v3="16824" />
     <triangle v1="16823" v2="16824" v3="16825" />
     <triangle v1="16823" v2="16825" v3="16826" />
     <triangle v1="16826" v2="16825" v3="16827" />
     <triangle v1="16826" v2="16827" v3="16828" />
     <triangle v1="16828" v2="16827" v3="16829" />
     <triangle v1="16828" v2="16829" v3="16830" />
     <triangle v1="16830" v2="16829" v3="16831" />
     <triangle v1="16830" v2="16831" v3="16832" />
     <triangle v1="16832" v2="16831" v3="16833" />
     <triangle v1="16832" v2="16833" v3="16834" />
     <triangle v1="16834" v2="16833" v3="16835" />
     <triangle v1="16834" v2="16835" v3="16836" />
     <triangle v1="16836" v2="16835" v3="16837" />
     <triangle v1="16836" v2="16837" v3="16838" />
     <triangle v1="16838" v2="16837" v3="16839" />
     <triangle v1="16838" v2="16839" v3="16840" />
     <triangle v1="16840" v2="16839" v3="16841" />
     <triangle v1="16840" v2="16841" v3="16842" />
     <triangle v1="16842" v2="16841" v3="16843" />
     <triangle v1="16842" v2="16843" v3="16844" />
     <triangle v1="16844" v2="16843" v3="16845" />
     <triangle v1="16844" v2="16845" v3="16846" />
     <triangle v1="16846" v2="16845" v3="16847" />
     <triangle v1="16846" v2="16847" v3="16848" />
     <triangle v1="16848" v2="16847" v3="16849" />
     <triangle v1="16848" v2="16849" v3="16850" />
     <triangle v1="16850" v2="16849" v3="16851" />
     <triangle v1="16850" v2="16851" v3="16852" />
     <triangle v1="16852" v2="16851" v3="16853" />
     <triangle v1="16852" v2="16853" v3="16854" />
     <triangle v1="16854" v2="16853" v3="16855" />
     <triangle v1="16854" v2="16855" v3="16856" />
     <triangle v1="16856" v2="16855" v3="16857" />
     <triangle v1="16856" v2="16857" v3="16858" />
     <triangle v1="16856" v2="16858" v3="16859" />
     <triangle v1="16859" v2="16858" v3="16860" />
     <triangle v1="16859" v2="16860" v3="16861" />
     <triangle v1="16861" v2="16860" v3="16862" />
     <triangle v1="16861" v2="16862" v3="16863" />
     <triangle v1="16863" v2="16862" v3="16864" />
     <triangle v1="16863" v2="16864" v3="16865" />
     <triangle v1="16865" v2="16864" v3="16866" />
     <triangle v1="16865" v2="16866" v3="16867" />
     <triangle v1="16867" v2="16866" v3="16868" />
     <triangle v1="16867" v2="16868" v3="16869" />
     <triangle v1="16869" v2="16868" v3="16870" />
     <triangle v1="16869" v2="16870" v3="16871" />
     <triangle v1="16871" v2="16870" v3="16872" />
     <triangle v1="16871" v2="16872" v3="16873" />
     <triangle v1="16873" v2="16872" v3="16874" />
     <triangle v1="16873" v2="16874" v3="16875" />
     <triangle v1="16875" v2="16874" v3="16876" />
     <triangle v1="16875" v2="16876" v3="16877" />
     <triangle v1="16877" v2="16876" v3="16878" />
     <triangle v1="16877" v2="16878" v3="16879" />
     <triangle v1="16879" v2="16878" v3="16880" />
     <triangle v1="16879" v2="16880" v3="16881" />
     <triangle v1="16881" v2="16880" v3="16882" />
     <triangle v1="16881" v2="16882" v3="16883" />
     <triangle v1="16883" v2="16882" v3="16884" />
     <triangle v1="16883" v2="16884" v3="16885" />
     <triangle v1="16885" v2="16884" v3="16886" />
     <triangle v1="16885" v2="16886" v3="16887" />
     <triangle v1="16887" v2="16886" v3="16888" />
     <triangle v1="16887" v2="16888" v3="16889" />
     <triangle v1="16889" v2="16888" v3="16890" />
     <triangle v1="16889" v2="16890" v3="16891" />
     <triangle v1="16889" v2="16891" v3="16892" />
     <triangle v1="16892" v2="16891" v3="16893" />
     <triangle v1="16892" v2="16893" v3="16894" />
     <triangle v1="16894" v2="16893" v3="16895" />
     <triangle v1="16894" v2="16895" v3="16896" />
     <triangle v1="16896" v2="16895" v3="16897" />
     <triangle v1="16896" v2="16897" v3="16898" />
     <triangle v1="16898" v2="16897" v3="16899" />
     <triangle v1="16898" v2="16899" v3="16900" />
     <triangle v1="16900" v2="16899" v3="16901" />
     <triangle v1="16900" v2="16901" v3="16902" />
     <triangle v1="16902" v2="16901" v3="16903" />
     <triangle v1="16902" v2="16903" v3="16904" />
     <triangle v1="16904" v2="16903" v3="16905" />
     <triangle v1="16904" v2="16905" v3="16906" />
     <triangle v1="16906" v2="16905" v3="16907" />
     <triangle v1="16906" v2="16907" v3="16908" />
     <triangle v1="16908" v2="16907" v3="16909" />
     <triangle v1="16908" v2="16909" v3="16910" />
     <triangle v1="16910" v2="16909" v3="16911" />
     <triangle v1="16910" v2="16911" v3="16912" />
     <triangle v1="16912" v2="16911" v3="16913" />
     <triangle v1="16912" v2="16913" v3="16914" />
     <triangle v1="16914" v2="16913" v3="16915" />
     <triangle v1="16914" v2="16915" v3="16916" />
     <triangle v1="16916" v2="16915" v3="16917" />
     <triangle v1="16916" v2="16917" v3="16918" />
     <triangle v1="16918" v2="16917" v3="16919" />
     <triangle v1="16918" v2="16919" v3="16920" />
     <triangle v1="16920" v2="16919" v3="16921" />
     <triangle v1="16920" v2="16921" v3="16922" />
     <triangle v1="16922" v2="16921" v3="16923" />
     <triangle v1="16922" v2="16923" v3="16924" />
     <triangle v1="16922" v2="16924" v3="16925" />
     <triangle v1="16925" v2="16924" v3="16926" />
     <triangle v1="16925" v2="16926" v3="16927" />
     <triangle v1="16927" v2="16926" v3="16928" />
     <triangle v1="16927" v2="16928" v3="16929" />
     <triangle v1="16929" v2="16928" v3="16930" />
     <triangle v1="16929" v2="16930" v3="16931" />
     <triangle v1="16931" v2="16930" v3="16932" />
     <triangle v1="16931" v2="16932" v3="16933" />
     <triangle v1="16933" v2="16932" v3="16934" />
     <triangle v1="16933" v2="16934" v3="16935" />
     <triangle v1="16935" v2="16934" v3="16936" />
     <triangle v1="16935" v2="16936" v3="16937" />
     <triangle v1="16937" v2="16936" v3="16938" />
     <triangle v1="16937" v2="16938" v3="16939" />
     <triangle v1="16939" v2="16938" v3="16940" />
     <triangle v1="16939" v2="16940" v3="16941" />
     <triangle v1="16941" v2="16940" v3="16942" />
     <triangle v1="16941" v2="16942" v3="16943" />
     <triangle v1="16943" v2="16942" v3="16944" />
     <triangle v1="16943" v2="16944" v3="16945" />
     <triangle v1="16945" v2="16944" v3="16946" />
     <triangle v1="16945" v2="16946" v3="16947" />
     <triangle v1="16947" v2="16946" v3="16948" />
     <triangle v1="16947" v2="16948" v3="16949" />
     <triangle v1="16949" v2="16948" v3="16950" />
     <triangle v1="16949" v2="16950" v3="16951" />
     <triangle v1="16951" v2="16950" v3="16952" />
     <triangle v1="16951" v2="16952" v3="16953" />
     <triangle v1="16953" v2="16952" v3="16954" />
     <triangle v1="16953" v2="16954" v3="16955" />
     <triangle v1="16955" v2="16954" v3="16956" />
     <triangle v1="16955" v2="16956" v3="16957" />
     <triangle v1="16955" v2="16957" v3="16958" />
     <triangle v1="16958" v2="16957" v3="16959" />
     <triangle v1="16958" v2="16959" v3="16960" />
     <triangle v1="16960" v2="16959" v3="16961" />
     <triangle v1="16960" v2="16961" v3="16962" />
     <triangle v1="16962" v2="16961" v3="16963" />
     <triangle v1="16962" v2="16963" v3="16964" />
     <triangle v1="16964" v2="16963" v3="16965" />
     <triangle v1="16964" v2="16965" v3="16966" />
     <triangle v1="16966" v2="16965" v3="16967" />
     <triangle v1="16966" v2="16967" v3="16968" />
     <triangle v1="16968" v2="16967" v3="16969" />
     <triangle v1="16968" v2="16969" v3="16970" />
     <triangle v1="16970" v2="16969" v3="16971" />
     <triangle v1="16970" v2="16971" v3="16972" />
     <triangle v1="16972" v2="16971" v3="16973" />
     <triangle v1="16972" v2="16973" v3="16974" />
     <triangle v1="16974" v2="16973" v3="16975" />
     <triangle v1="16974" v2="16975" v3="16976" />
     <triangle v1="16976" v2="16975" v3="16977" />
     <triangle v1="16976" v2="16977" v3="16978" />
     <triangle v1="16978" v2="16977" v3="16979" />
     <triangle v1="16978" v2="16979" v3="16980" />
     <triangle v1="16980" v2="16979" v3="16981" />
     <triangle v1="16980" v2="16981" v3="16982" />
     <triangle v1="16982" v2="16981" v3="16983" />
     <triangle v1="16982" v2="16983" v3="16984" />
     <triangle v1="16984" v2="16983" v3="16985" />
     <triangle v1="16984" v2="16985" v3="16986" />
     <triangle v1="16986" v2="16985" v3="16987" />
     <triangle v1="16986" v2="16987" v3="16988" />
     <triangle v1="16988" v2="16987" v3="16989" />
     <triangle v1="16988" v2="16989" v3="16990" />
     <triangle v1="16988" v2="16990" v3="16991" />
     <triangle v1="16991" v2="16990" v3="16992" />
     <triangle v1="16991" v2="16992" v3="16993" />
     <triangle v1="16993" v2="16992" v3="16994" />
     <triangle v1="16993" v2="16994" v3="16995" />
     <triangle v1="16995" v2="16994" v3="16996" />
     <triangle v1="16995" v2="16996" v3="16997" />
     <triangle v1="16997" v2="16996" v3="16998" />
     <triangle v1="16997" v2="16998" v3="16999" />
     <triangle v1="16999" v2="16998" v3="17000" />
     <triangle v1="16999" v2="17000" v3="17001" />
     <triangle v1="17001" v2="17000" v3="17002" />
     <triangle v1="17001" v2="17002" v3="17003" />
     <triangle v1="17003" v2="17002" v3="17004" />
     <triangle v1="17003" v2="17004" v3="17005" />
     <triangle v1="17005" v2="17004" v3="17006" />
     <triangle v1="17005" v2="17006" v3="17007" />
     <triangle v1="17007" v2="17006" v3="17008" />
     <triangle v1="17007" v2="17008" v3="17009" />
     <triangle v1="17009" v2="17008" v3="17010" />
     <triangle v1="17009" v2="17010" v3="17011" />
     <triangle v1="17011" v2="17010" v3="17012" />
     <triangle v1="17011" v2="17012" v3="17013" />
     <triangle v1="17013" v2="17012" v3="17014" />
     <triangle v1="17013" v2="17014" v3="17015" />
     <triangle v1="17015" v2="17014" v3="17016" />
     <triangle v1="17015" v2="17016" v3="17017" />
     <triangle v1="17017" v2="17016" v3="17018" />
     <triangle v1="17017" v2="17018" v3="17019" />
     <triangle v1="17019" v2="17018" v3="17020" />
     <triangle v1="17019" v2="17020" v3="17021" />
     <triangle v1="17021" v2="17020" v3="17022" />
     <triangle v1="17021" v2="17022" v3="17023" />
     <triangle v1="17021" v2="17023" v3="17024" />
     <triangle v1="17024" v2="17023" v3="17025" />
     <triangle v1="17024" v2="17025" v3="17026" />
     <triangle v1="17026" v2="17025" v3="17027" />
     <triangle v1="17026" v2="17027" v3="17028" />
     <triangle v1="17028" v2="17027" v3="17029" />
     <triangle v1="17028" v2="17029" v3="17030" />
     <triangle v1="17030" v2="17029" v3="17031" />
     <triangle v1="17030" v2="17031" v3="17032" />
     <triangle v1="17032" v2="17031" v3="17033" />
     <triangle v1="17032" v2="17033" v3="17034" />
     <triangle v1="17034" v2="17033" v3="17035" />
     <triangle v1="17034" v2="17035" v3="17036" />
     <triangle v1="17036" v2="17035" v3="17037" />
     <triangle v1="17036" v2="17037" v3="17038" />
     <triangle v1="17038" v2="17037" v3="17039" />
     <triangle v1="17038" v2="17039" v3="17040" />
     <triangle v1="17040" v2="17039" v3="17041" />
     <triangle v1="17040" v2="17041" v3="17042" />
     <triangle v1="17042" v2="17041" v3="17043" />
     <triangle v1="17042" v2="17043" v3="17044" />
     <triangle v1="17044" v2="17043" v3="17045" />
     <triangle v1="17044" v2="17045" v3="17046" />
     <triangle v1="17046" v2="17045" v3="17047" />
     <triangle v1="17046" v2="17047" v3="17048" />
     <triangle v1="17048" v2="17047" v3="17049" />
     <triangle v1="17048" v2="17049" v3="17050" />
     <triangle v1="17050" v2="17049" v3="17051" />
     <triangle v1="17050" v2="17051" v3="17052" />
     <triangle v1="17052" v2="17051" v3="17053" />
     <triangle v1="17052" v2="17053" v3="17054" />
     <triangle v1="17054" v2="17053" v3="17055" />
     <triangle v1="17054" v2="17055" v3="17056" />
     <triangle v1="17054" v2="17056" v3="17057" />
     <triangle v1="17057" v2="17056" v3="17058" />
     <triangle v1="17057" v2="17058" v3="17059" />
     <triangle v1="17059" v2="17058" v3="17060" />
     <triangle v1="17059" v2="17060" v3="17061" />
     <triangle v1="17061" v2="17060" v3="17062" />
     <triangle v1="17061" v2="17062" v3="17063" />
     <triangle v1="17063" v2="17062" v3="17064" />
     <triangle v1="17063" v2="17064" v3="17065" />
     <triangle v1="17065" v2="17064" v3="17066" />
     <triangle v1="17065" v2="17066" v3="17067" />
     <triangle v1="17067" v2="17066" v3="17068" />
     <triangle v1="17067" v2="17068" v3="17069" />
     <triangle v1="17069" v2="17068" v3="17070" />
     <triangle v1="17069" v2="17070" v3="17071" />
     <triangle v1="17071" v2="17070" v3="17072" />
     <triangle v1="17071" v2="17072" v3="17073" />
     <triangle v1="17073" v2="17072" v3="17074" />
     <triangle v1="17073" v2="17074" v3="17075" />
     <triangle v1="17075" v2="17074" v3="17076" />
     <triangle v1="17075" v2="17076" v3="17077" />
     <triangle v1="17077" v2="17076" v3="17078" />
     <triangle v1="17077" v2="17078" v3="17079" />
     <triangle v1="17079" v2="17078" v3="17080" />
     <triangle v1="17079" v2="17080" v3="17081" />
     <triangle v1="17081" v2="17080" v3="17082" />
     <triangle v1="17081" v2="17082" v3="17083" />
     <triangle v1="17083" v2="17082" v3="17084" />
     <triangle v1="17083" v2="17084" v3="17085" />
     <triangle v1="17085" v2="17084" v3="17086" />
     <triangle v1="17085" v2="17086" v3="17087" />
     <triangle v1="17087" v2="17086" v3="17088" />
     <triangle v1="17087" v2="17088" v3="17089" />
     <triangle v1="17087" v2="17089" v3="17090" />
     <triangle v1="17090" v2="17089" v3="17091" />
     <triangle v1="17090" v2="17091" v3="17092" />
     <triangle v1="17092" v2="17091" v3="17093" />
     <triangle v1="17092" v2="17093" v3="17094" />
     <triangle v1="17094" v2="17093" v3="17095" />
     <triangle v1="17094" v2="17095" v3="17096" />
     <triangle v1="17096" v2="17095" v3="17097" />
     <triangle v1="17096" v2="17097" v3="17098" />
     <triangle v1="17098" v2="17097" v3="17099" />
     <triangle v1="17098" v2="17099" v3="17100" />
     <triangle v1="17100" v2="17099" v3="17101" />
     <triangle v1="17100" v2="17101" v3="17102" />
     <triangle v1="17102" v2="17101" v3="17103" />
     <triangle v1="17102" v2="17103" v3="17104" />
     <triangle v1="17104" v2="17103" v3="17105" />
     <triangle v1="17104" v2="17105" v3="17106" />
     <triangle v1="17106" v2="17105" v3="17107" />
     <triangle v1="17106" v2="17107" v3="17108" />
     <triangle v1="17108" v2="17107" v3="17109" />
     <triangle v1="17108" v2="17109" v3="17110" />
     <triangle v1="17110" v2="17109" v3="17111" />
     <triangle v1="17110" v2="17111" v3="17112" />
     <triangle v1="17112" v2="17111" v3="17113" />
     <triangle v1="17112" v2="17113" v3="17114" />
     <triangle v1="17114" v2="17113" v3="17115" />
     <triangle v1="17114" v2="17115" v3="17116" />
     <triangle v1="17116" v2="17115" v3="17117" />
     <triangle v1="17116" v2="17117" v3="17118" />
     <triangle v1="17118" v2="17117" v3="17119" />
     <triangle v1="17118" v2="17119" v3="17120" />
     <triangle v1="17120" v2="17119" v3="17121" />
     <triangle v1="17120" v2="17121" v3="17122" />
     <triangle v1="17120" v2="17122" v3="17123" />
     <triangle v1="17123" v2="17122" v3="17124" />
     <triangle v1="17123" v2="17124" v3="17125" />
     <triangle v1="17125" v2="17124" v3="17126" />
     <triangle v1="17125" v2="17126" v3="17127" />
     <triangle v1="17127" v2="17126" v3="17128" />
     <triangle v1="17127" v2="17128" v3="17129" />
     <triangle v1="17127" v2="17129" v3="17130" />
     <triangle v1="17130" v2="17129" v3="17131" />
     <triangle v1="17130" v2="17131" v3="17132" />
     <triangle v1="17132" v2="17131" v3="17133" />
     <triangle v1="17132" v2="17133" v3="17134" />
     <triangle v1="17134" v2="17133" v3="17135" />
     <triangle v1="17134" v2="17135" v3="17136" />
     <triangle v1="17134" v2="17136" v3="17137" />
     <triangle v1="17137" v2="17136" v3="17138" />
     <triangle v1="17137" v2="17138" v3="17139" />
     <triangle v1="17139" v2="17138" v3="17140" />
     <triangle v1="17139" v2="17140" v3="17141" />
     <triangle v1="17141" v2="17140" v3="17142" />
     <triangle v1="17141" v2="17142" v3="17143" />
     <triangle v1="17141" v2="17143" v3="17144" />
     <triangle v1="17144" v2="17143" v3="17145" />
     <triangle v1="17144" v2="17145" v3="17146" />
     <triangle v1="17146" v2="17145" v3="17147" />
     <triangle v1="17146" v2="17147" v3="17148" />
     <triangle v1="17148" v2="17147" v3="17149" />
     <triangle v1="17148" v2="17149" v3="17150" />
     <triangle v1="17148" v2="17150" v3="17151" />
     <triangle v1="17151" v2="17150" v3="17152" />
     <triangle v1="17151" v2="17152" v3="17153" />
     <triangle v1="17153" v2="17152" v3="17154" />
     <triangle v1="17153" v2="17154" v3="17155" />
     <triangle v1="17155" v2="17154" v3="17156" />
     <triangle v1="17155" v2="17156" v3="17157" />
     <triangle v1="17155" v2="17157" v3="17158" />
     <triangle v1="17158" v2="17157" v3="17159" />
     <triangle v1="17158" v2="17159" v3="17160" />
     <triangle v1="17160" v2="17159" v3="17161" />
     <triangle v1="17160" v2="17161" v3="17162" />
     <triangle v1="17162" v2="17161" v3="17163" />
     <triangle v1="17162" v2="17163" v3="17164" />
     <triangle v1="17162" v2="17164" v3="17165" />
     <triangle v1="17165" v2="17164" v3="17166" />
     <triangle v1="17165" v2="17166" v3="17167" />
     <triangle v1="17167" v2="17166" v3="17168" />
     <triangle v1="17167" v2="17168" v3="17169" />
     <triangle v1="17169" v2="17168" v3="17170" />
     <triangle v1="17169" v2="17170" v3="17171" />
     <triangle v1="17169" v2="17171" v3="17172" />
     <triangle v1="17172" v2="17171" v3="17173" />
     <triangle v1="17172" v2="17173" v3="17174" />
     <triangle v1="17174" v2="17173" v3="17175" />
     <triangle v1="17174" v2="17175" v3="17176" />
     <triangle v1="17176" v2="17175" v3="17177" />
     <triangle v1="17176" v2="17177" v3="17178" />
     <triangle v1="17176" v2="17178" v3="17179" />
     <triangle v1="17179" v2="17178" v3="17180" />
     <triangle v1="17179" v2="17180" v3="17181" />
     <triangle v1="17181" v2="17180" v3="17182" />
     <triangle v1="17181" v2="17182" v3="17183" />
     <triangle v1="17183" v2="17182" v3="17184" />
     <triangle v1="17183" v2="17184" v3="17185" />
     <triangle v1="17183" v2="17185" v3="17186" />
     <triangle v1="17186" v2="17185" v3="17187" />
     <triangle v1="17186" v2="17187" v3="17188" />
     <triangle v1="17188" v2="17187" v3="17189" />
     <triangle v1="17188" v2="17189" v3="17190" />
     <triangle v1="17190" v2="17189" v3="17191" />
     <triangle v1="17190" v2="17191" v3="17192" />
     <triangle v1="17190" v2="17192" v3="17193" />
     <triangle v1="17193" v2="17192" v3="17194" />
     <triangle v1="17193" v2="17194" v3="17195" />
     <triangle v1="17195" v2="17194" v3="17196" />
     <triangle v1="17195" v2="17196" v3="17197" />
     <triangle v1="17197" v2="17196" v3="17198" />
     <triangle v1="17197" v2="17198" v3="17199" />
     <triangle v1="17197" v2="17199" v3="17200" />
     <triangle v1="17200" v2="17199" v3="17201" />
     <triangle v1="17200" v2="17201" v3="17202" />
     <triangle v1="17202" v2="17201" v3="17203" />
     <triangle v1="17202" v2="17203" v3="17204" />
     <triangle v1="17204" v2="17203" v3="17205" />
     <triangle v1="17204" v2="17205" v3="17206" />
     <triangle v1="17204" v2="17206" v3="17207" />
     <triangle v1="17207" v2="17206" v3="17208" />
     <triangle v1="17207" v2="17208" v3="17209" />
     <triangle v1="17209" v2="17208" v3="17210" />
     <triangle v1="17209" v2="17210" v3="17211" />
     <triangle v1="17211" v2="17210" v3="17212" />
     <triangle v1="17211" v2="17212" v3="17213" />
     <triangle v1="17211" v2="17213" v3="17214" />
     <triangle v1="17214" v2="17213" v3="17215" />
     <triangle v1="17214" v2="17215" v3="17216" />
     <triangle v1="17216" v2="17215" v3="17217" />
     <triangle v1="17216" v2="17217" v3="17218" />
     <triangle v1="17218" v2="17217" v3="17219" />
     <triangle v1="17218" v2="17219" v3="17220" />
     <triangle v1="17218" v2="17220" v3="17221" />
     <triangle v1="17221" v2="17220" v3="17222" />
     <triangle v1="17221" v2="17222" v3="17223" />
     <triangle v1="17223" v2="17222" v3="17224" />
     <triangle v1="17223" v2="17224" v3="17225" />
     <triangle v1="17225" v2="17224" v3="17226" />
     <triangle v1="17225" v2="17226" v3="17227" />
     <triangle v1="17225" v2="17227" v3="17228" />
     <triangle v1="17228" v2="17227" v3="17229" />
     <triangle v1="17228" v2="17229" v3="17230" />
     <triangle v1="17230" v2="17229" v3="17231" />
     <triangle v1="17230" v2="17231" v3="17232" />
     <triangle v1="17232" v2="17231" v3="17233" />
     <triangle v1="17232" v2="17233" v3="17234" />
     <triangle v1="17232" v2="17234" v3="17235" />
     <triangle v1="17235" v2="17234" v3="17236" />
     <triangle v1="17235" v2="17236" v3="17237" />
     <triangle v1="17237" v2="17236" v3="17238" />
     <triangle v1="17237" v2="17238" v3="17239" />
     <triangle v1="17239" v2="17238" v3="17240" />
     <triangle v1="17239" v2="17240" v3="17241" />
     <triangle v1="17239" v2="17241" v3="17242" />
     <triangle v1="17242" v2="17241" v3="17243" />
     <triangle v1="17242" v2="17243" v3="17244" />
     <triangle v1="17244" v2="17243" v3="17245" />
     <triangle v1="17244" v2="17245" v3="17246" />
     <triangle v1="17246" v2="17245" v3="17247" />
     <triangle v1="17246" v2="17247" v3="17248" />
     <triangle v1="17246" v2="17248" v3="17249" />
     <triangle v1="17249" v2="17248" v3="17250" />
     <triangle v1="17249" v2="17250" v3="17251" />
     <triangle v1="17251" v2="17250" v3="17252" />
     <triangle v1="17251" v2="17252" v3="17253" />
     <triangle v1="17253" v2="17252" v3="17254" />
     <triangle v1="17253" v2="17254" v3="17255" />
     <triangle v1="17253" v2="17255" v3="17256" />
     <triangle v1="17256" v2="17255" v3="17257" />
     <triangle v1="17256" v2="17257" v3="17258" />
     <triangle v1="17258" v2="17257" v3="17259" />
     <triangle v1="17258" v2="17259" v3="17260" />
     <triangle v1="17260" v2="17259" v3="17261" />
     <triangle v1="17260" v2="17261" v3="17262" />
     <triangle v1="17260" v2="17262" v3="17263" />
     <triangle v1="17263" v2="17262" v3="17264" />
     <triangle v1="17263" v2="17264" v3="17265" />
     <triangle v1="17265" v2="17264" v3="17266" />
     <triangle v1="17265" v2="17266" v3="17267" />
     <triangle v1="17267" v2="17266" v3="17268" />
     <triangle v1="17267" v2="17268" v3="17269" />
     <triangle v1="17267" v2="17269" v3="17270" />
     <triangle v1="17270" v2="17269" v3="17271" />
     <triangle v1="17270" v2="17271" v3="17272" />
     <triangle v1="17272" v2="17271" v3="17273" />
     <triangle v1="17272" v2="17273" v3="17274" />
     <triangle v1="17274" v2="17273" v3="17275" />
     <triangle v1="17274" v2="17275" v3="17276" />
     <triangle v1="17274" v2="17276" v3="17277" />
     <triangle v1="17277" v2="17276" v3="17278" />
     <triangle v1="17277" v2="17278" v3="17279" />
     <triangle v1="17279" v2="17278" v3="17280" />
     <triangle v1="17279" v2="17280" v3="17281" />
     <triangle v1="17281" v2="17280" v3="17282" />
     <triangle v1="17281" v2="17282" v3="17283" />
     <triangle v1="17281" v2="17283" v3="17284" />
     <triangle v1="17284" v2="17283" v3="17285" />
     <triangle v1="17284" v2="17285" v3="17286" />
     <triangle v1="17286" v2="17285" v3="17287" />
     <triangle v1="17286" v2="17287" v3="17288" />
     <triangle v1="17288" v2="17287" v3="17289" />
     <triangle v1="17288" v2="17289" v3="17290" />
     <triangle v1="17288" v2="17290" v3="17291" />
     <triangle v1="17291" v2="17290" v3="17292" />
     <triangle v1="17291" v2="17292" v3="17293" />
     <triangle v1="17293" v2="17292" v3="17294" />
     <triangle v1="17293" v2="17294" v3="17295" />
     <triangle v1="17295" v2="17294" v3="17296" />
     <triangle v1="17295" v2="17296" v3="17297" />
     <triangle v1="17295" v2="17297" v3="17298" />
     <triangle v1="17298" v2="17297" v3="17299" />
     <triangle v1="17298" v2="17299" v3="17300" />
     <triangle v1="17300" v2="17299" v3="17301" />
     <triangle v1="17300" v2="17301" v3="17302" />
     <triangle v1="17302" v2="17301" v3="17303" />
     <triangle v1="17302" v2="17303" v3="17304" />
     <triangle v1="17302" v2="17304" v3="17305" />
     <triangle v1="17305" v2="17304" v3="17306" />
     <triangle v1="17305" v2="17306" v3="17307" />
     <triangle v1="17307" v2="17306" v3="17308" />
     <triangle v1="17307" v2="17308" v3="17309" />
     <triangle v1="17309" v2="17308" v3="17310" />
     <triangle v1="17309" v2="17310" v3="17311" />
     <triangle v1="17309" v2="17311" v3="17312" />
     <triangle v1="17312" v2="17311" v3="17313" />
     <triangle v1="17312" v2="17313" v3="17314" />
     <triangle v1="17314" v2="17313" v3="17315" />
     <triangle v1="17314" v2="17315" v3="17316" />
     <triangle v1="17316" v2="17315" v3="17317" />
     <triangle v1="17316" v2="17317" v3="17318" />
     <triangle v1="17316" v2="17318" v3="17319" />
     <triangle v1="17319" v2="17318" v3="17320" />
     <triangle v1="17319" v2="17320" v3="17321" />
     <triangle v1="17321" v2="17320" v3="17322" />
     <triangle v1="17321" v2="17322" v3="17323" />
     <triangle v1="17323" v2="17322" v3="17324" />
     <triangle v1="17323" v2="17324" v3="17325" />
     <triangle v1="17323" v2="17325" v3="17326" />
     <triangle v1="17326" v2="17325" v3="17327" />
     <triangle v1="17326" v2="17327" v3="17328" />
     <triangle v1="17328" v2="17327" v3="17329" />
     <triangle v1="17328" v2="17329" v3="17330" />
     <triangle v1="17330" v2="17329" v3="17331" />
     <triangle v1="17330" v2="17331" v3="17332" />
     <triangle v1="17330" v2="17332" v3="17333" />
     <triangle v1="17333" v2="17332" v3="17334" />
     <triangle v1="17333" v2="17334" v3="17335" />
     <triangle v1="17335" v2="17334" v3="17336" />
     <triangle v1="17335" v2="17336" v3="17337" />
     <triangle v1="17337" v2="17336" v3="17338" />
     <triangle v1="17337" v2="17338" v3="17339" />
     <triangle v1="17337" v2="17339" v3="17340" />
     <triangle v1="17340" v2="17339" v3="17341" />
     <triangle v1="17340" v2="17341" v3="17342" />
     <triangle v1="17342" v2="17341" v3="17343" />
     <triangle v1="17342" v2="17343" v3="17344" />
     <triangle v1="15372" v2="17345" v3="15371" />
     <triangle v1="15371" v2="17345" v3="17346" />
     <triangle v1="17346" v2="17345" v3="17347" />
     <triangle v1="17346" v2="17347" v3="17348" />
     <triangle v1="17346" v2="17348" v3="17349" />
     <triangle v1="17349" v2="17348" v3="17350" />
     <triangle v1="17349" v2="17350" v3="17351" />
     <triangle v1="17351" v2="17350" v3="17352" />
     <triangle v1="17351" v2="17352" v3="17353" />
     <triangle v1="17353" v2="17352" v3="17354" />
     <triangle v1="17353" v2="17354" v3="17355" />
     <triangle v1="17355" v2="17354" v3="17356" />
     <triangle v1="17355" v2="17356" v3="17357" />
     <triangle v1="17355" v2="17357" v3="17358" />
     <triangle v1="17358" v2="17357" v3="17359" />
     <triangle v1="17358" v2="17359" v3="17360" />
     <triangle v1="17360" v2="17359" v3="17361" />
     <triangle v1="17360" v2="17361" v3="17362" />
     <triangle v1="17362" v2="17361" v3="17363" />
     <triangle v1="17362" v2="17363" v3="17364" />
     <triangle v1="17364" v2="17363" v3="17365" />
     <triangle v1="17364" v2="17365" v3="17366" />
     <triangle v1="17364" v2="17366" v3="17367" />
     <triangle v1="17367" v2="17366" v3="17368" />
     <triangle v1="17367" v2="17368" v3="17369" />
     <triangle v1="17369" v2="17368" v3="17370" />
     <triangle v1="17369" v2="17370" v3="17371" />
     <triangle v1="17371" v2="17370" v3="17372" />
     <triangle v1="17371" v2="17372" v3="17373" />
     <triangle v1="17373" v2="17372" v3="17374" />
     <triangle v1="17373" v2="17374" v3="17375" />
     <triangle v1="17373" v2="17375" v3="17376" />
     <triangle v1="17376" v2="17375" v3="17377" />
     <triangle v1="17376" v2="17377" v3="17378" />
     <triangle v1="17378" v2="17377" v3="17379" />
     <triangle v1="17378" v2="17379" v3="17380" />
     <triangle v1="17380" v2="17379" v3="17381" />
     <triangle v1="17380" v2="17381" v3="17382" />
     <triangle v1="17382" v2="17381" v3="17383" />
     <triangle v1="17382" v2="17383" v3="17384" />
     <triangle v1="17382" v2="17384" v3="17385" />
     <triangle v1="17385" v2="17384" v3="17386" />
     <triangle v1="17385" v2="17386" v3="17387" />
     <triangle v1="17387" v2="17386" v3="17388" />
     <triangle v1="17387" v2="17388" v3="17389" />
     <triangle v1="17389" v2="17388" v3="17390" />
     <triangle v1="17389" v2="17390" v3="17391" />
     <triangle v1="17391" v2="17390" v3="17392" />
     <triangle v1="17391" v2="17392" v3="17393" />
     <triangle v1="17391" v2="17393" v3="17394" />
     <triangle v1="17394" v2="17393" v3="17395" />
     <triangle v1="17394" v2="17395" v3="17396" />
     <triangle v1="17396" v2="17395" v3="17397" />
     <triangle v1="17396" v2="17397" v3="17398" />
     <triangle v1="17398" v2="17397" v3="17399" />
     <triangle v1="17398" v2="17399" v3="17400" />
     <triangle v1="17400" v2="17399" v3="17401" />
     <triangle v1="17400" v2="17401" v3="17402" />
     <triangle v1="17400" v2="17402" v3="17403" />
     <triangle v1="17403" v2="17402" v3="17404" />
     <triangle v1="17403" v2="17404" v3="17405" />
     <triangle v1="17405" v2="17404" v3="17406" />
     <triangle v1="17405" v2="17406" v3="17407" />
     <triangle v1="17407" v2="17406" v3="17408" />
     <triangle v1="17407" v2="17408" v3="17409" />
     <triangle v1="17409" v2="17408" v3="17410" />
     <triangle v1="17409" v2="17410" v3="17411" />
     <triangle v1="17409" v2="17411" v3="17412" />
     <triangle v1="17412" v2="17411" v3="17413" />
     <triangle v1="17412" v2="17413" v3="17414" />
     <triangle v1="17414" v2="17413" v3="17415" />
     <triangle v1="17414" v2="17415" v3="17416" />
     <triangle v1="17416" v2="17415" v3="17417" />
     <triangle v1="17416" v2="17417" v3="17418" />
     <triangle v1="17418" v2="17417" v3="17419" />
     <triangle v1="17418" v2="17419" v3="17420" />
     <triangle v1="17418" v2="17420" v3="17421" />
     <triangle v1="17421" v2="17420" v3="17422" />
     <triangle v1="17421" v2="17422" v3="17423" />
     <triangle v1="17423" v2="17422" v3="17424" />
     <triangle v1="17423" v2="17424" v3="17425" />
     <triangle v1="17425" v2="17424" v3="17426" />
     <triangle v1="17425" v2="17426" v3="17427" />
     <triangle v1="17427" v2="17426" v3="17428" />
     <triangle v1="17427" v2="17428" v3="17429" />
     <triangle v1="17427" v2="17429" v3="17430" />
     <triangle v1="17430" v2="17429" v3="17431" />
     <triangle v1="17430" v2="17431" v3="17432" />
     <triangle v1="17432" v2="17431" v3="17433" />
     <triangle v1="17432" v2="17433" v3="17434" />
     <triangle v1="17434" v2="17433" v3="17435" />
     <triangle v1="17434" v2="17435" v3="17436" />
     <triangle v1="17436" v2="17435" v3="17437" />
     <triangle v1="17436" v2="17437" v3="17438" />
     <triangle v1="17436" v2="17438" v3="17439" />
     <triangle v1="17439" v2="17438" v3="17440" />
     <triangle v1="17439" v2="17440" v3="17441" />
     <triangle v1="17441" v2="17440" v3="17442" />
     <triangle v1="17441" v2="17442" v3="17443" />
     <triangle v1="17443" v2="17442" v3="17444" />
     <triangle v1="17443" v2="17444" v3="17445" />
     <triangle v1="17445" v2="17444" v3="17446" />
     <triangle v1="17445" v2="17446" v3="17447" />
     <triangle v1="17445" v2="17447" v3="17448" />
     <triangle v1="17448" v2="17447" v3="17449" />
     <triangle v1="17448" v2="17449" v3="17450" />
     <triangle v1="17450" v2="17449" v3="17451" />
     <triangle v1="17450" v2="17451" v3="17452" />
     <triangle v1="17452" v2="17451" v3="17453" />
     <triangle v1="17452" v2="17453" v3="17454" />
     <triangle v1="17454" v2="17453" v3="17455" />
     <triangle v1="17454" v2="17455" v3="17456" />
     <triangle v1="17454" v2="17456" v3="17457" />
     <triangle v1="17457" v2="17456" v3="17458" />
     <triangle v1="17457" v2="17458" v3="17459" />
     <triangle v1="17459" v2="17458" v3="17460" />
     <triangle v1="17459" v2="17460" v3="17461" />
     <triangle v1="17461" v2="17460" v3="17462" />
     <triangle v1="17461" v2="17462" v3="17463" />
     <triangle v1="17463" v2="17462" v3="17464" />
     <triangle v1="17463" v2="17464" v3="17465" />
     <triangle v1="17463" v2="17465" v3="17466" />
     <triangle v1="17466" v2="17465" v3="17467" />
     <triangle v1="17466" v2="17467" v3="17468" />
     <triangle v1="17468" v2="17467" v3="17469" />
     <triangle v1="17468" v2="17469" v3="17470" />
     <triangle v1="17470" v2="17469" v3="17471" />
     <triangle v1="17470" v2="17471" v3="17472" />
     <triangle v1="17472" v2="17471" v3="17473" />
     <triangle v1="17472" v2="17473" v3="17474" />
     <triangle v1="17472" v2="17474" v3="17475" />
     <triangle v1="17475" v2="17474" v3="17476" />
     <triangle v1="17475" v2="17476" v3="17477" />
     <triangle v1="17477" v2="17476" v3="17478" />
     <triangle v1="17477" v2="17478" v3="17479" />
     <triangle v1="17479" v2="17478" v3="17480" />
     <triangle v1="17479" v2="17480" v3="17481" />
     <triangle v1="17481" v2="17480" v3="17482" />
     <triangle v1="17481" v2="17482" v3="17483" />
     <triangle v1="17481" v2="17483" v3="17484" />
     <triangle v1="17484" v2="17483" v3="17485" />
     <triangle v1="17484" v2="17485" v3="17486" />
     <triangle v1="17486" v2="17485" v3="17487" />
     <triangle v1="17486" v2="17487" v3="17488" />
     <triangle v1="17488" v2="17487" v3="17489" />
     <triangle v1="17488" v2="17489" v3="17490" />
     <triangle v1="17490" v2="17489" v3="17491" />
     <triangle v1="17490" v2="17491" v3="17492" />
     <triangle v1="17490" v2="17492" v3="17493" />
     <triangle v1="17493" v2="17492" v3="17494" />
     <triangle v1="17493" v2="17494" v3="17495" />
     <triangle v1="17495" v2="17494" v3="17496" />
     <triangle v1="17495" v2="17496" v3="17497" />
     <triangle v1="17497" v2="17496" v3="17498" />
     <triangle v1="17497" v2="17498" v3="17499" />
     <triangle v1="17499" v2="17498" v3="17500" />
     <triangle v1="17499" v2="17500" v3="17501" />
     <triangle v1="17499" v2="17501" v3="17502" />
     <triangle v1="17502" v2="17501" v3="17503" />
     <triangle v1="17502" v2="17503" v3="17504" />
     <triangle v1="17504" v2="17503" v3="17505" />
     <triangle v1="17504" v2="17505" v3="17506" />
     <triangle v1="17506" v2="17505" v3="17507" />
     <triangle v1="17506" v2="17507" v3="17508" />
     <triangle v1="17506" v2="17508" v3="17509" />
     <triangle v1="17509" v2="17508" v3="17510" />
     <triangle v1="17509" v2="17510" v3="17511" />
     <triangle v1="17511" v2="17510" v3="17512" />
     <triangle v1="17511" v2="17512" v3="17513" />
     <triangle v1="17513" v2="17512" v3="17514" />
     <triangle v1="17513" v2="17514" v3="17515" />
     <triangle v1="17515" v2="17514" v3="17516" />
     <triangle v1="17515" v2="17516" v3="17517" />
     <triangle v1="17515" v2="17517" v3="17518" />
     <triangle v1="17518" v2="17517" v3="17519" />
     <triangle v1="17518" v2="17519" v3="17520" />
     <triangle v1="17520" v2="17519" v3="17521" />
     <triangle v1="17520" v2="17521" v3="17522" />
     <triangle v1="17522" v2="17521" v3="17523" />
     <triangle v1="17522" v2="17523" v3="17524" />
     <triangle v1="17524" v2="17523" v3="17525" />
     <triangle v1="17524" v2="17525" v3="17526" />
     <triangle v1="17524" v2="17526" v3="17527" />
     <triangle v1="17527" v2="17526" v3="17528" />
     <triangle v1="17527" v2="17528" v3="17529" />
     <triangle v1="17529" v2="17528" v3="17530" />
     <triangle v1="17529" v2="17530" v3="17531" />
     <triangle v1="17531" v2="17530" v3="17532" />
     <triangle v1="17531" v2="17532" v3="17533" />
     <triangle v1="17533" v2="17532" v3="17534" />
     <triangle v1="17533" v2="17534" v3="17535" />
     <triangle v1="17533" v2="17535" v3="17536" />
     <triangle v1="17536" v2="17535" v3="17537" />
     <triangle v1="17536" v2="17537" v3="17538" />
     <triangle v1="17538" v2="17537" v3="17539" />
     <triangle v1="17538" v2="17539" v3="17540" />
     <triangle v1="17540" v2="17539" v3="17541" />
     <triangle v1="17540" v2="17541" v3="17542" />
     <triangle v1="17542" v2="17541" v3="17543" />
     <triangle v1="17542" v2="17543" v3="17544" />
     <triangle v1="17542" v2="17544" v3="17545" />
     <triangle v1="17545" v2="17544" v3="17546" />
     <triangle v1="17545" v2="17546" v3="17547" />
     <triangle v1="17547" v2="17546" v3="17548" />
     <triangle v1="17547" v2="17548" v3="17549" />
     <triangle v1="17549" v2="17548" v3="17550" />
     <triangle v1="17549" v2="17550" v3="17551" />
     <triangle v1="17551" v2="17550" v3="17552" />
     <triangle v1="17551" v2="17552" v3="17553" />
     <triangle v1="17551" v2="17553" v3="17554" />
     <triangle v1="17554" v2="17553" v3="17555" />
     <triangle v1="17554" v2="17555" v3="17556" />
     <triangle v1="17556" v2="17555" v3="17557" />
     <triangle v1="17556" v2="17557" v3="17558" />
     <triangle v1="17558" v2="17557" v3="17559" />
     <triangle v1="17558" v2="17559" v3="17560" />
     <triangle v1="17560" v2="17559" v3="17561" />
     <triangle v1="17560" v2="17561" v3="17562" />
     <triangle v1="17560" v2="17562" v3="17563" />
     <triangle v1="17563" v2="17562" v3="17564" />
     <triangle v1="17563" v2="17564" v3="17565" />
     <triangle v1="17565" v2="17564" v3="17566" />
     <triangle v1="17565" v2="17566" v3="17567" />
     <triangle v1="17567" v2="17566" v3="17568" />
     <triangle v1="17567" v2="17568" v3="17569" />
     <triangle v1="17569" v2="17568" v3="17570" />
     <triangle v1="17569" v2="17570" v3="17571" />
     <triangle v1="17569" v2="17571" v3="17572" />
     <triangle v1="17572" v2="17571" v3="17573" />
     <triangle v1="17572" v2="17573" v3="17574" />
     <triangle v1="17574" v2="17573" v3="17575" />
     <triangle v1="17574" v2="17575" v3="17576" />
     <triangle v1="17576" v2="17575" v3="17577" />
     <triangle v1="17576" v2="17577" v3="17578" />
     <triangle v1="17578" v2="17577" v3="17579" />
     <triangle v1="17578" v2="17579" v3="17580" />
     <triangle v1="17578" v2="17580" v3="17581" />
     <triangle v1="17581" v2="17580" v3="17582" />
     <triangle v1="17581" v2="17582" v3="17583" />
     <triangle v1="17583" v2="17582" v3="17584" />
     <triangle v1="17583" v2="17584" v3="17585" />
     <triangle v1="17585" v2="17584" v3="17586" />
     <triangle v1="17585" v2="17586" v3="17587" />
     <triangle v1="17587" v2="17586" v3="17588" />
     <triangle v1="17587" v2="17588" v3="17589" />
     <triangle v1="17587" v2="17589" v3="17590" />
     <triangle v1="17590" v2="17589" v3="17591" />
     <triangle v1="17590" v2="17591" v3="17592" />
     <triangle v1="17592" v2="17591" v3="17593" />
     <triangle v1="17592" v2="17593" v3="17594" />
     <triangle v1="17594" v2="17593" v3="17595" />
     <triangle v1="17594" v2="17595" v3="17596" />
     <triangle v1="17596" v2="17595" v3="17597" />
     <triangle v1="17596" v2="17597" v3="17598" />
     <triangle v1="17596" v2="17598" v3="17599" />
     <triangle v1="17599" v2="17598" v3="17600" />
     <triangle v1="17599" v2="17600" v3="17601" />
     <triangle v1="17601" v2="17600" v3="17602" />
     <triangle v1="17601" v2="17602" v3="17603" />
     <triangle v1="17603" v2="17602" v3="17604" />
     <triangle v1="17603" v2="17604" v3="17605" />
     <triangle v1="17605" v2="17604" v3="17606" />
     <triangle v1="17605" v2="17606" v3="17607" />
     <triangle v1="17605" v2="17607" v3="17608" />
     <triangle v1="17608" v2="17607" v3="17609" />
     <triangle v1="17608" v2="17609" v3="17610" />
     <triangle v1="17610" v2="17609" v3="17611" />
     <triangle v1="17610" v2="17611" v3="17612" />
     <triangle v1="17612" v2="17611" v3="17613" />
     <triangle v1="17612" v2="17613" v3="17614" />
     <triangle v1="17614" v2="17613" v3="17615" />
     <triangle v1="17614" v2="17615" v3="17616" />
     <triangle v1="17614" v2="17616" v3="17617" />
     <triangle v1="17617" v2="17616" v3="17618" />
     <triangle v1="17617" v2="17618" v3="17619" />
     <triangle v1="17619" v2="17618" v3="17620" />
     <triangle v1="17619" v2="17620" v3="17621" />
     <triangle v1="17621" v2="17620" v3="17622" />
     <triangle v1="17621" v2="17622" v3="17623" />
     <triangle v1="17623" v2="17622" v3="17624" />
     <triangle v1="17623" v2="17624" v3="17625" />
     <triangle v1="17623" v2="17625" v3="17626" />
     <triangle v1="17626" v2="17625" v3="17627" />
     <triangle v1="17626" v2="17627" v3="17628" />
     <triangle v1="17628" v2="17627" v3="17629" />
     <triangle v1="17628" v2="17629" v3="17630" />
     <triangle v1="17630" v2="17629" v3="17631" />
     <triangle v1="17630" v2="17631" v3="17632" />
     <triangle v1="17632" v2="17631" v3="17633" />
     <triangle v1="17632" v2="17633" v3="17634" />
     <triangle v1="17632" v2="17634" v3="17635" />
     <triangle v1="17635" v2="17634" v3="17636" />
     <triangle v1="17635" v2="17636" v3="17637" />
     <triangle v1="17637" v2="17636" v3="17638" />
     <triangle v1="17637" v2="17638" v3="17639" />
     <triangle v1="17639" v2="17638" v3="17640" />
     <triangle v1="17639" v2="17640" v3="17641" />
     <triangle v1="17641" v2="17640" v3="17642" />
     <triangle v1="17641" v2="17642" v3="17643" />
     <triangle v1="17641" v2="17643" v3="17644" />
     <triangle v1="17644" v2="17643" v3="17645" />
     <triangle v1="17644" v2="17645" v3="17646" />
     <triangle v1="17646" v2="17645" v3="17647" />
     <triangle v1="17646" v2="17647" v3="17648" />
     <triangle v1="17648" v2="17647" v3="17649" />
     <triangle v1="17648" v2="17649" v3="17650" />
     <triangle v1="17651" v2="17652" v3="15351" />
     <triangle v1="15351" v2="17652" v3="17653" />
     <triangle v1="15351" v2="17653" v3="15349" />
     <triangle v1="15349" v2="17653" v3="17654" />
     <triangle v1="15349" v2="17654" v3="15347" />
     <triangle v1="15347" v2="17654" v3="17655" />
     <triangle v1="15347" v2="17655" v3="15345" />
     <triangle v1="15345" v2="17655" v3="17656" />
     <triangle v1="15345" v2="17656" v3="15344" />
     <triangle v1="15344" v2="17656" v3="17657" />
     <triangle v1="15344" v2="17657" v3="15370" />
     <triangle v1="15370" v2="17657" v3="17658" />
     <triangle v1="15370" v2="17658" v3="15338" />
     <triangle v1="15338" v2="17658" v3="17659" />
     <triangle v1="15338" v2="17659" v3="15339" />
     <triangle v1="15339" v2="17659" v3="17660" />
     <triangle v1="15339" v2="17660" v3="15327" />
     <triangle v1="15327" v2="17660" v3="15383" />
     <triangle v1="15327" v2="15383" v3="15323" />
     <triangle v1="17651" v2="17661" v3="17652" />
     <triangle v1="17652" v2="17661" v3="17662" />
     <triangle v1="17652" v2="17662" v3="17663" />
     <triangle v1="17663" v2="17662" v3="17664" />
     <triangle v1="17663" v2="17664" v3="17665" />
     <triangle v1="17665" v2="17664" v3="17666" />
     <triangle v1="17665" v2="17666" v3="17667" />
     <triangle v1="17667" v2="17666" v3="17668" />
     <triangle v1="17667" v2="17668" v3="17669" />
     <triangle v1="17669" v2="17668" v3="17670" />
     <triangle v1="17669" v2="17670" v3="17671" />
     <triangle v1="17671" v2="17670" v3="17672" />
     <triangle v1="17671" v2="17672" v3="17673" />
     <triangle v1="17673" v2="17672" v3="17674" />
     <triangle v1="17673" v2="17674" v3="17675" />
     <triangle v1="17675" v2="17674" v3="17676" />
     <triangle v1="17675" v2="17676" v3="17677" />
     <triangle v1="17677" v2="17676" v3="17678" />
     <triangle v1="17677" v2="17678" v3="15406" />
     <triangle v1="15406" v2="17678" v3="15408" />
     <triangle v1="15408" v2="17678" v3="17679" />
     <triangle v1="15408" v2="17679" v3="15410" />
     <triangle v1="15410" v2="17679" v3="17680" />
     <triangle v1="15410" v2="17680" v3="15412" />
     <triangle v1="15412" v2="17680" v3="17681" />
     <triangle v1="15412" v2="17681" v3="15414" />
     <triangle v1="15414" v2="17681" v3="15416" />
     <triangle v1="15416" v2="17681" v3="17682" />
     <triangle v1="15416" v2="17682" v3="15418" />
     <triangle v1="15418" v2="17682" v3="17683" />
     <triangle v1="15418" v2="17683" v3="15420" />
     <triangle v1="15420" v2="17683" v3="17684" />
     <triangle v1="15420" v2="17684" v3="15422" />
     <triangle v1="15422" v2="17684" v3="15424" />
     <triangle v1="15424" v2="17684" v3="17685" />
     <triangle v1="15424" v2="17685" v3="15426" />
     <triangle v1="15426" v2="17685" v3="17686" />
     <triangle v1="15426" v2="17686" v3="15428" />
     <triangle v1="15428" v2="17686" v3="17687" />
     <triangle v1="15428" v2="17687" v3="15430" />
     <triangle v1="15430" v2="17687" v3="15432" />
     <triangle v1="15432" v2="17687" v3="17688" />
     <triangle v1="15432" v2="17688" v3="15434" />
     <triangle v1="15434" v2="17688" v3="17689" />
     <triangle v1="15434" v2="17689" v3="15436" />
     <triangle v1="15436" v2="17689" v3="17690" />
     <triangle v1="15436" v2="17690" v3="15438" />
     <triangle v1="15438" v2="17690" v3="15439" />
     <triangle v1="15439" v2="17690" v3="17691" />
     <triangle v1="15439" v2="17691" v3="15441" />
     <triangle v1="15441" v2="17691" v3="17692" />
     <triangle v1="15441" v2="17692" v3="15443" />
     <triangle v1="15443" v2="17692" v3="17693" />
     <triangle v1="15443" v2="17693" v3="15445" />
     <triangle v1="15445" v2="17693" v3="15447" />
     <triangle v1="15447" v2="17693" v3="17694" />
     <triangle v1="15447" v2="17694" v3="15449" />
     <triangle v1="15449" v2="17694" v3="17695" />
     <triangle v1="15449" v2="17695" v3="15451" />
     <triangle v1="15451" v2="17695" v3="17696" />
     <triangle v1="15451" v2="17696" v3="15453" />
     <triangle v1="15453" v2="17696" v3="15455" />
     <triangle v1="15455" v2="17696" v3="17697" />
     <triangle v1="15455" v2="17697" v3="15457" />
     <triangle v1="15457" v2="17697" v3="17698" />
     <triangle v1="15457" v2="17698" v3="15459" />
     <triangle v1="15459" v2="17698" v3="17699" />
     <triangle v1="15459" v2="17699" v3="15461" />
     <triangle v1="15461" v2="17699" v3="15463" />
     <triangle v1="15463" v2="17699" v3="17700" />
     <triangle v1="15463" v2="17700" v3="15465" />
     <triangle v1="15465" v2="17700" v3="17701" />
     <triangle v1="15465" v2="17701" v3="15467" />
     <triangle v1="15467" v2="17701" v3="17702" />
     <triangle v1="15467" v2="17702" v3="15469" />
     <triangle v1="15469" v2="17702" v3="17703" />
     <triangle v1="15469" v2="17703" v3="15471" />
     <triangle v1="15471" v2="17703" v3="15472" />
     <triangle v1="15472" v2="17703" v3="17704" />
     <triangle v1="15472" v2="17704" v3="15474" />
     <triangle v1="15474" v2="17704" v3="17705" />
     <triangle v1="15474" v2="17705" v3="15476" />
     <triangle v1="15476" v2="17705" v3="17706" />
     <triangle v1="15476" v2="17706" v3="15478" />
     <triangle v1="15478" v2="17706" v3="15480" />
     <triangle v1="15480" v2="17706" v3="17707" />
     <triangle v1="15480" v2="17707" v3="15482" />
     <triangle v1="15482" v2="17707" v3="17708" />
     <triangle v1="15482" v2="17708" v3="15484" />
     <triangle v1="15484" v2="17708" v3="17709" />
     <triangle v1="15484" v2="17709" v3="15486" />
     <triangle v1="15486" v2="17709" v3="15488" />
     <triangle v1="15488" v2="17709" v3="17710" />
     <triangle v1="15488" v2="17710" v3="15490" />
     <triangle v1="15490" v2="17710" v3="17711" />
     <triangle v1="15490" v2="17711" v3="15492" />
     <triangle v1="15492" v2="17711" v3="17712" />
     <triangle v1="15492" v2="17712" v3="15494" />
     <triangle v1="15494" v2="17712" v3="15496" />
     <triangle v1="15496" v2="17712" v3="17713" />
     <triangle v1="15496" v2="17713" v3="15498" />
     <triangle v1="15498" v2="17713" v3="17714" />
     <triangle v1="15498" v2="17714" v3="15500" />
     <triangle v1="15500" v2="17714" v3="17715" />
     <triangle v1="15500" v2="17715" v3="15502" />
     <triangle v1="15502" v2="17715" v3="15504" />
     <triangle v1="15504" v2="17715" v3="17716" />
     <triangle v1="15504" v2="17716" v3="15505" />
     <triangle v1="15505" v2="17716" v3="17717" />
     <triangle v1="15505" v2="17717" v3="15507" />
     <triangle v1="15507" v2="17717" v3="17718" />
     <triangle v1="15507" v2="17718" v3="15509" />
     <triangle v1="15509" v2="17718" v3="15511" />
     <triangle v1="15511" v2="17718" v3="17719" />
     <triangle v1="15511" v2="17719" v3="15513" />
     <triangle v1="15513" v2="17719" v3="17720" />
     <triangle v1="15513" v2="17720" v3="15515" />
     <triangle v1="15515" v2="17720" v3="17721" />
     <triangle v1="15515" v2="17721" v3="15517" />
     <triangle v1="15517" v2="17721" v3="15519" />
     <triangle v1="15519" v2="17721" v3="17722" />
     <triangle v1="15519" v2="17722" v3="15521" />
     <triangle v1="15521" v2="17722" v3="17723" />
     <triangle v1="15521" v2="17723" v3="15523" />
     <triangle v1="15523" v2="17723" v3="17724" />
     <triangle v1="15523" v2="17724" v3="15525" />
     <triangle v1="15525" v2="17724" v3="17725" />
     <triangle v1="15525" v2="17725" v3="15527" />
     <triangle v1="15527" v2="17725" v3="15529" />
     <triangle v1="15529" v2="17725" v3="17726" />
     <triangle v1="15529" v2="17726" v3="15531" />
     <triangle v1="15531" v2="17726" v3="17727" />
     <triangle v1="15531" v2="17727" v3="15533" />
     <triangle v1="15533" v2="17727" v3="17728" />
     <triangle v1="15533" v2="17728" v3="15535" />
     <triangle v1="15535" v2="17728" v3="15537" />
     <triangle v1="15537" v2="17728" v3="17729" />
     <triangle v1="15537" v2="17729" v3="15538" />
     <triangle v1="15538" v2="17729" v3="17730" />
     <triangle v1="15538" v2="17730" v3="15540" />
     <triangle v1="15540" v2="17730" v3="17731" />
     <triangle v1="15540" v2="17731" v3="15542" />
     <triangle v1="15542" v2="17731" v3="15544" />
     <triangle v1="15544" v2="17731" v3="17732" />
     <triangle v1="15544" v2="17732" v3="15546" />
     <triangle v1="15546" v2="17732" v3="17733" />
     <triangle v1="15546" v2="17733" v3="15548" />
     <triangle v1="15548" v2="17733" v3="17734" />
     <triangle v1="15548" v2="17734" v3="15550" />
     <triangle v1="15550" v2="17734" v3="15552" />
     <triangle v1="15552" v2="17734" v3="17735" />
     <triangle v1="15552" v2="17735" v3="15554" />
     <triangle v1="15554" v2="17735" v3="17736" />
     <triangle v1="15554" v2="17736" v3="15556" />
     <triangle v1="15556" v2="17736" v3="17737" />
     <triangle v1="15556" v2="17737" v3="15558" />
     <triangle v1="15558" v2="17737" v3="15560" />
     <triangle v1="15560" v2="17737" v3="17738" />
     <triangle v1="15560" v2="17738" v3="15562" />
     <triangle v1="15562" v2="17738" v3="17739" />
     <triangle v1="15562" v2="17739" v3="15564" />
     <triangle v1="15564" v2="17739" v3="17740" />
     <triangle v1="15564" v2="17740" v3="15566" />
     <triangle v1="15566" v2="17740" v3="15568" />
     <triangle v1="15568" v2="17740" v3="17741" />
     <triangle v1="15568" v2="17741" v3="15570" />
     <triangle v1="15570" v2="17741" v3="17742" />
     <triangle v1="15570" v2="17742" v3="15571" />
     <triangle v1="15571" v2="17742" v3="17743" />
     <triangle v1="15571" v2="17743" v3="15573" />
     <triangle v1="15573" v2="17743" v3="15575" />
     <triangle v1="15575" v2="17743" v3="17744" />
     <triangle v1="15575" v2="17744" v3="15577" />
     <triangle v1="15577" v2="17744" v3="17745" />
     <triangle v1="15577" v2="17745" v3="15579" />
     <triangle v1="15579" v2="17745" v3="17746" />
     <triangle v1="15579" v2="17746" v3="15581" />
     <triangle v1="15581" v2="17746" v3="17747" />
     <triangle v1="15581" v2="17747" v3="15583" />
     <triangle v1="15583" v2="17747" v3="15585" />
     <triangle v1="15585" v2="17747" v3="17748" />
     <triangle v1="15585" v2="17748" v3="15587" />
     <triangle v1="15587" v2="17748" v3="17749" />
     <triangle v1="15587" v2="17749" v3="15589" />
     <triangle v1="15589" v2="17749" v3="17750" />
     <triangle v1="15589" v2="17750" v3="15591" />
     <triangle v1="15591" v2="17750" v3="15593" />
     <triangle v1="15593" v2="17750" v3="17751" />
     <triangle v1="15593" v2="17751" v3="15595" />
     <triangle v1="15595" v2="17751" v3="17752" />
     <triangle v1="15595" v2="17752" v3="15597" />
     <triangle v1="15597" v2="17752" v3="17753" />
     <triangle v1="15597" v2="17753" v3="15599" />
     <triangle v1="15599" v2="17753" v3="15601" />
     <triangle v1="15601" v2="17753" v3="17754" />
     <triangle v1="15601" v2="17754" v3="15603" />
     <triangle v1="15603" v2="17754" v3="17755" />
     <triangle v1="15603" v2="17755" v3="15604" />
     <triangle v1="15604" v2="17755" v3="17756" />
     <triangle v1="15604" v2="17756" v3="15606" />
     <triangle v1="15606" v2="17756" v3="15608" />
     <triangle v1="15608" v2="17756" v3="17757" />
     <triangle v1="15608" v2="17757" v3="15610" />
     <triangle v1="15610" v2="17757" v3="17758" />
     <triangle v1="15610" v2="17758" v3="15612" />
     <triangle v1="15612" v2="17758" v3="17759" />
     <triangle v1="15612" v2="17759" v3="15614" />
     <triangle v1="15614" v2="17759" v3="15616" />
     <triangle v1="15616" v2="17759" v3="17760" />
     <triangle v1="15616" v2="17760" v3="15618" />
     <triangle v1="15618" v2="17760" v3="17761" />
     <triangle v1="15618" v2="17761" v3="15620" />
     <triangle v1="15620" v2="17761" v3="17762" />
     <triangle v1="15620" v2="17762" v3="15622" />
     <triangle v1="15622" v2="17762" v3="15624" />
     <triangle v1="15624" v2="17762" v3="17763" />
     <triangle v1="15624" v2="17763" v3="15626" />
     <triangle v1="15626" v2="17763" v3="17764" />
     <triangle v1="15626" v2="17764" v3="15628" />
     <triangle v1="15628" v2="17764" v3="17765" />
     <triangle v1="15628" v2="17765" v3="15630" />
     <triangle v1="15630" v2="17765" v3="15632" />
     <triangle v1="15632" v2="17765" v3="17766" />
     <triangle v1="15632" v2="17766" v3="15634" />
     <triangle v1="15634" v2="17766" v3="17767" />
     <triangle v1="15634" v2="17767" v3="15636" />
     <triangle v1="15636" v2="17767" v3="17768" />
     <triangle v1="15636" v2="17768" v3="15637" />
     <triangle v1="15637" v2="17768" v3="17769" />
     <triangle v1="15637" v2="17769" v3="15639" />
     <triangle v1="15639" v2="17769" v3="15641" />
     <triangle v1="15641" v2="17769" v3="17770" />
     <triangle v1="15641" v2="17770" v3="15643" />
     <triangle v1="15643" v2="17770" v3="17771" />
     <triangle v1="15643" v2="17771" v3="15645" />
     <triangle v1="15645" v2="17771" v3="17772" />
     <triangle v1="15645" v2="17772" v3="15647" />
     <triangle v1="15647" v2="17772" v3="15649" />
     <triangle v1="15649" v2="17772" v3="17773" />
     <triangle v1="15649" v2="17773" v3="15651" />
     <triangle v1="15651" v2="17773" v3="17774" />
     <triangle v1="15651" v2="17774" v3="15653" />
     <triangle v1="15653" v2="17774" v3="17775" />
     <triangle v1="15653" v2="17775" v3="15655" />
     <triangle v1="15655" v2="17775" v3="15657" />
     <triangle v1="15657" v2="17775" v3="17776" />
     <triangle v1="15657" v2="17776" v3="15659" />
     <triangle v1="15659" v2="17776" v3="17777" />
     <triangle v1="15659" v2="17777" v3="15661" />
     <triangle v1="15661" v2="17777" v3="17778" />
     <triangle v1="15661" v2="17778" v3="15663" />
     <triangle v1="15663" v2="17778" v3="15665" />
     <triangle v1="15665" v2="17778" v3="17779" />
     <triangle v1="15665" v2="17779" v3="15667" />
     <triangle v1="15667" v2="17779" v3="17780" />
     <triangle v1="15667" v2="17780" v3="15669" />
     <triangle v1="15669" v2="17780" v3="17781" />
     <triangle v1="15669" v2="17781" v3="15670" />
     <triangle v1="15670" v2="17781" v3="15672" />
     <triangle v1="15672" v2="17781" v3="17782" />
     <triangle v1="15672" v2="17782" v3="15674" />
     <triangle v1="15674" v2="17782" v3="17783" />
     <triangle v1="15674" v2="17783" v3="15676" />
     <triangle v1="15676" v2="17783" v3="17784" />
     <triangle v1="15676" v2="17784" v3="15678" />
     <triangle v1="15678" v2="17784" v3="15680" />
     <triangle v1="15680" v2="17784" v3="17785" />
     <triangle v1="15680" v2="17785" v3="15682" />
     <triangle v1="15682" v2="17785" v3="17786" />
     <triangle v1="15682" v2="17786" v3="15684" />
     <triangle v1="15684" v2="17786" v3="17787" />
     <triangle v1="15684" v2="17787" v3="15686" />
     <triangle v1="15686" v2="17787" v3="15688" />
     <triangle v1="15688" v2="17787" v3="17788" />
     <triangle v1="15688" v2="17788" v3="15690" />
     <triangle v1="15690" v2="17788" v3="17789" />
     <triangle v1="15690" v2="17789" v3="15692" />
     <triangle v1="15692" v2="17789" v3="17790" />
     <triangle v1="15692" v2="17790" v3="15694" />
     <triangle v1="15694" v2="17790" v3="17791" />
     <triangle v1="15694" v2="17791" v3="15696" />
     <triangle v1="15696" v2="17791" v3="15698" />
     <triangle v1="15698" v2="17791" v3="17792" />
     <triangle v1="15698" v2="17792" v3="15700" />
     <triangle v1="15700" v2="17792" v3="17793" />
     <triangle v1="15700" v2="17793" v3="15702" />
     <triangle v1="15702" v2="17793" v3="17794" />
     <triangle v1="15702" v2="17794" v3="15703" />
     <triangle v1="15703" v2="17794" v3="15705" />
     <triangle v1="15705" v2="17794" v3="17795" />
     <triangle v1="15705" v2="17795" v3="15707" />
     <triangle v1="15707" v2="17795" v3="17796" />
     <triangle v1="15707" v2="17796" v3="15709" />
     <triangle v1="15709" v2="17796" v3="17797" />
     <triangle v1="15709" v2="17797" v3="15711" />
     <triangle v1="15711" v2="17797" v3="15713" />
     <triangle v1="15713" v2="17797" v3="17798" />
     <triangle v1="15713" v2="17798" v3="15715" />
     <triangle v1="15715" v2="17798" v3="17799" />
     <triangle v1="15715" v2="17799" v3="15717" />
     <triangle v1="15717" v2="17799" v3="17800" />
     <triangle v1="15717" v2="17800" v3="15719" />
     <triangle v1="15719" v2="17800" v3="15721" />
     <triangle v1="15721" v2="17800" v3="17801" />
     <triangle v1="15721" v2="17801" v3="15723" />
     <triangle v1="15723" v2="17801" v3="17802" />
     <triangle v1="15723" v2="17802" v3="15725" />
     <triangle v1="15725" v2="17802" v3="17803" />
     <triangle v1="15725" v2="17803" v3="15727" />
     <triangle v1="15727" v2="17803" v3="15729" />
     <triangle v1="15729" v2="17803" v3="17804" />
     <triangle v1="15729" v2="17804" v3="15731" />
     <triangle v1="15731" v2="17804" v3="17805" />
     <triangle v1="15731" v2="17805" v3="15733" />
     <triangle v1="15733" v2="17805" v3="17806" />
     <triangle v1="15733" v2="17806" v3="15735" />
     <triangle v1="15735" v2="17806" v3="15736" />
     <triangle v1="15736" v2="17806" v3="17807" />
     <triangle v1="15736" v2="17807" v3="15738" />
     <triangle v1="15738" v2="17807" v3="17808" />
     <triangle v1="15738" v2="17808" v3="15740" />
     <triangle v1="15740" v2="17808" v3="17809" />
     <triangle v1="15740" v2="17809" v3="15742" />
     <triangle v1="15742" v2="17809" v3="15744" />
     <triangle v1="15744" v2="17809" v3="17810" />
     <triangle v1="15744" v2="17810" v3="15746" />
     <triangle v1="15746" v2="17810" v3="17811" />
     <triangle v1="15746" v2="17811" v3="15748" />
     <triangle v1="15748" v2="17811" v3="17812" />
     <triangle v1="15748" v2="17812" v3="15750" />
     <triangle v1="15750" v2="17812" v3="17813" />
     <triangle v1="15750" v2="17813" v3="15752" />
     <triangle v1="15752" v2="17813" v3="15754" />
     <triangle v1="15754" v2="17813" v3="17814" />
     <triangle v1="15754" v2="17814" v3="15756" />
     <triangle v1="15756" v2="17814" v3="17815" />
     <triangle v1="15756" v2="17815" v3="15758" />
     <triangle v1="15758" v2="17815" v3="17816" />
     <triangle v1="15758" v2="17816" v3="15760" />
     <triangle v1="15760" v2="17816" v3="15762" />
     <triangle v1="15762" v2="17816" v3="17817" />
     <triangle v1="15762" v2="17817" v3="15764" />
     <triangle v1="15764" v2="17817" v3="17818" />
     <triangle v1="15764" v2="17818" v3="15766" />
     <triangle v1="15766" v2="17818" v3="17819" />
     <triangle v1="15766" v2="17819" v3="15768" />
     <triangle v1="15768" v2="17819" v3="15769" />
     <triangle v1="15769" v2="17819" v3="17820" />
     <triangle v1="15769" v2="17820" v3="15771" />
     <triangle v1="15771" v2="17820" v3="17821" />
     <triangle v1="15771" v2="17821" v3="15773" />
     <triangle v1="15773" v2="17821" v3="17822" />
     <triangle v1="15773" v2="17822" v3="15775" />
     <triangle v1="15775" v2="17822" v3="15777" />
     <triangle v1="15777" v2="17822" v3="17823" />
     <triangle v1="15777" v2="17823" v3="15779" />
     <triangle v1="15779" v2="17823" v3="17824" />
     <triangle v1="15779" v2="17824" v3="15781" />
     <triangle v1="15781" v2="17824" v3="17825" />
     <triangle v1="15781" v2="17825" v3="15783" />
     <triangle v1="15783" v2="17825" v3="15785" />
     <triangle v1="15785" v2="17825" v3="17826" />
     <triangle v1="15785" v2="17826" v3="15787" />
     <triangle v1="15787" v2="17826" v3="17827" />
     <triangle v1="15787" v2="17827" v3="15789" />
     <triangle v1="15789" v2="17827" v3="17828" />
     <triangle v1="15789" v2="17828" v3="15791" />
     <triangle v1="15791" v2="17828" v3="15793" />
     <triangle v1="15793" v2="17828" v3="17829" />
     <triangle v1="15793" v2="17829" v3="15795" />
     <triangle v1="15795" v2="17829" v3="17830" />
     <triangle v1="15795" v2="17830" v3="15797" />
     <triangle v1="15797" v2="17830" v3="17831" />
     <triangle v1="15797" v2="17831" v3="15799" />
     <triangle v1="15799" v2="17831" v3="15801" />
     <triangle v1="15801" v2="17831" v3="17832" />
     <triangle v1="15801" v2="17832" v3="15802" />
     <triangle v1="15802" v2="17832" v3="17833" />
     <triangle v1="15802" v2="17833" v3="15804" />
     <triangle v1="15804" v2="17833" v3="17834" />
     <triangle v1="15804" v2="17834" v3="15806" />
     <triangle v1="15806" v2="17834" v3="17835" />
     <triangle v1="15806" v2="17835" v3="15808" />
     <triangle v1="15808" v2="17835" v3="15810" />
     <triangle v1="15810" v2="17835" v3="17836" />
     <triangle v1="15810" v2="17836" v3="15812" />
     <triangle v1="15812" v2="17836" v3="17837" />
     <triangle v1="15812" v2="17837" v3="15814" />
     <triangle v1="15814" v2="17837" v3="17838" />
     <triangle v1="15814" v2="17838" v3="15816" />
     <triangle v1="15816" v2="17838" v3="15818" />
     <triangle v1="15818" v2="17838" v3="17839" />
     <triangle v1="15818" v2="17839" v3="15820" />
     <triangle v1="15820" v2="17839" v3="17840" />
     <triangle v1="15820" v2="17840" v3="15822" />
     <triangle v1="15822" v2="17840" v3="17841" />
     <triangle v1="15822" v2="17841" v3="15824" />
     <triangle v1="15824" v2="17841" v3="15826" />
     <triangle v1="15826" v2="17841" v3="17842" />
     <triangle v1="15826" v2="17842" v3="15828" />
     <triangle v1="15828" v2="17842" v3="17843" />
     <triangle v1="15828" v2="17843" v3="15830" />
     <triangle v1="15830" v2="17843" v3="17844" />
     <triangle v1="15830" v2="17844" v3="15832" />
     <triangle v1="15832" v2="17844" v3="15834" />
     <triangle v1="15834" v2="17844" v3="17845" />
     <triangle v1="15834" v2="17845" v3="15835" />
     <triangle v1="15835" v2="17845" v3="17846" />
     <triangle v1="15835" v2="17846" v3="15837" />
     <triangle v1="15837" v2="17846" v3="17847" />
     <triangle v1="15837" v2="17847" v3="15839" />
     <triangle v1="15839" v2="17847" v3="15841" />
     <triangle v1="15841" v2="17847" v3="17848" />
     <triangle v1="15841" v2="17848" v3="15843" />
     <triangle v1="15843" v2="17848" v3="17849" />
     <triangle v1="15843" v2="17849" v3="15845" />
     <triangle v1="15845" v2="17849" v3="17850" />
     <triangle v1="15845" v2="17850" v3="15847" />
     <triangle v1="15847" v2="17850" v3="15849" />
     <triangle v1="15849" v2="17850" v3="17851" />
     <triangle v1="15849" v2="17851" v3="15851" />
     <triangle v1="15851" v2="17851" v3="17852" />
     <triangle v1="15851" v2="17852" v3="15853" />
     <triangle v1="15853" v2="17852" v3="17853" />
     <triangle v1="15853" v2="17853" v3="15855" />
     <triangle v1="15855" v2="17853" v3="15857" />
     <triangle v1="15857" v2="17853" v3="17854" />
     <triangle v1="15857" v2="17854" v3="15859" />
     <triangle v1="15859" v2="17854" v3="17855" />
     <triangle v1="15859" v2="17855" v3="15861" />
     <triangle v1="15861" v2="17855" v3="17856" />
     <triangle v1="15861" v2="17856" v3="15863" />
     <triangle v1="15863" v2="17856" v3="17857" />
     <triangle v1="15863" v2="17857" v3="15865" />
     <triangle v1="15865" v2="17857" v3="15867" />
     <triangle v1="15867" v2="17857" v3="17858" />
     <triangle v1="15867" v2="17858" v3="15868" />
     <triangle v1="15868" v2="17858" v3="17859" />
     <triangle v1="15868" v2="17859" v3="15870" />
     <triangle v1="15870" v2="17859" v3="17860" />
     <triangle v1="15870" v2="17860" v3="15872" />
     <triangle v1="15872" v2="17860" v3="15874" />
     <triangle v1="15874" v2="17860" v3="17861" />
     <triangle v1="15874" v2="17861" v3="15876" />
     <triangle v1="15876" v2="17861" v3="17862" />
     <triangle v1="15876" v2="17862" v3="15878" />
     <triangle v1="15878" v2="17862" v3="17863" />
     <triangle v1="15878" v2="17863" v3="15880" />
     <triangle v1="15880" v2="17863" v3="15882" />
     <triangle v1="15882" v2="17863" v3="17864" />
     <triangle v1="15882" v2="17864" v3="15884" />
     <triangle v1="15884" v2="17864" v3="17865" />
     <triangle v1="15884" v2="17865" v3="15886" />
     <triangle v1="15886" v2="17865" v3="17866" />
     <triangle v1="15886" v2="17866" v3="15888" />
     <triangle v1="15888" v2="17866" v3="15890" />
     <triangle v1="15890" v2="17866" v3="17867" />
     <triangle v1="15890" v2="17867" v3="15892" />
     <triangle v1="15892" v2="17867" v3="17868" />
     <triangle v1="15892" v2="17868" v3="15894" />
     <triangle v1="15894" v2="17868" v3="17869" />
     <triangle v1="15894" v2="17869" v3="15896" />
     <triangle v1="15896" v2="17869" v3="15898" />
     <triangle v1="15898" v2="17869" v3="17870" />
     <triangle v1="15898" v2="17870" v3="15900" />
     <triangle v1="15900" v2="17870" v3="17871" />
     <triangle v1="15900" v2="17871" v3="15901" />
     <triangle v1="15901" v2="17871" v3="17872" />
     <triangle v1="15901" v2="17872" v3="15903" />
     <triangle v1="15903" v2="17872" v3="15905" />
     <triangle v1="15905" v2="17872" v3="17873" />
     <triangle v1="15905" v2="17873" v3="15907" />
     <triangle v1="15907" v2="17873" v3="17874" />
     <triangle v1="15907" v2="17874" v3="15909" />
     <triangle v1="15909" v2="17874" v3="17875" />
     <triangle v1="15909" v2="17875" v3="15911" />
     <triangle v1="15911" v2="17875" v3="15913" />
     <triangle v1="15913" v2="17875" v3="17876" />
     <triangle v1="15913" v2="17876" v3="15915" />
     <triangle v1="15915" v2="17876" v3="17877" />
     <triangle v1="15915" v2="17877" v3="15917" />
     <triangle v1="15917" v2="17877" v3="17878" />
     <triangle v1="15917" v2="17878" v3="15919" />
     <triangle v1="15919" v2="17878" v3="17879" />
     <triangle v1="15919" v2="17879" v3="15921" />
     <triangle v1="15921" v2="17879" v3="15923" />
     <triangle v1="15923" v2="17879" v3="17880" />
     <triangle v1="15923" v2="17880" v3="15925" />
     <triangle v1="15925" v2="17880" v3="17881" />
     <triangle v1="15925" v2="17881" v3="15927" />
     <triangle v1="15927" v2="17881" v3="17882" />
     <triangle v1="15927" v2="17882" v3="15929" />
     <triangle v1="15929" v2="17882" v3="15931" />
     <triangle v1="15931" v2="17882" v3="17883" />
     <triangle v1="15931" v2="17883" v3="15933" />
     <triangle v1="15933" v2="17883" v3="17884" />
     <triangle v1="15933" v2="17884" v3="15934" />
     <triangle v1="15934" v2="17884" v3="17885" />
     <triangle v1="15934" v2="17885" v3="15936" />
     <triangle v1="15936" v2="17885" v3="15938" />
     <triangle v1="15938" v2="17885" v3="17886" />
     <triangle v1="15938" v2="17886" v3="15940" />
     <triangle v1="15940" v2="17886" v3="17887" />
     <triangle v1="15940" v2="17887" v3="15942" />
     <triangle v1="15942" v2="17887" v3="17888" />
     <triangle v1="15942" v2="17888" v3="15944" />
     <triangle v1="15944" v2="17888" v3="15946" />
     <triangle v1="15946" v2="17888" v3="17889" />
     <triangle v1="15946" v2="17889" v3="15948" />
     <triangle v1="15948" v2="17889" v3="17890" />
     <triangle v1="15948" v2="17890" v3="15950" />
     <triangle v1="15950" v2="17890" v3="17891" />
     <triangle v1="15950" v2="17891" v3="15952" />
     <triangle v1="15952" v2="17891" v3="15954" />
     <triangle v1="15954" v2="17891" v3="17892" />
     <triangle v1="15954" v2="17892" v3="15956" />
     <triangle v1="15956" v2="17892" v3="17893" />
     <triangle v1="15956" v2="17893" v3="15958" />
     <triangle v1="15958" v2="17893" v3="17894" />
     <triangle v1="15958" v2="17894" v3="15960" />
     <triangle v1="15960" v2="17894" v3="15962" />
     <triangle v1="15962" v2="17894" v3="17895" />
     <triangle v1="15962" v2="17895" v3="15964" />
     <triangle v1="15964" v2="17895" v3="17896" />
     <triangle v1="15964" v2="17896" v3="15966" />
     <triangle v1="15966" v2="17896" v3="17897" />
     <triangle v1="15966" v2="17897" v3="15967" />
     <triangle v1="15967" v2="17897" v3="17898" />
     <triangle v1="15967" v2="17898" v3="15969" />
     <triangle v1="15969" v2="17898" v3="15971" />
     <triangle v1="15971" v2="17898" v3="17899" />
     <triangle v1="15971" v2="17899" v3="15973" />
     <triangle v1="15973" v2="17899" v3="17900" />
     <triangle v1="15973" v2="17900" v3="15975" />
     <triangle v1="15975" v2="17900" v3="17901" />
     <triangle v1="15975" v2="17901" v3="15977" />
     <triangle v1="15977" v2="17901" v3="15979" />
     <triangle v1="15979" v2="17901" v3="17902" />
     <triangle v1="15979" v2="17902" v3="15981" />
     <triangle v1="15981" v2="17902" v3="17903" />
     <triangle v1="15981" v2="17903" v3="15983" />
     <triangle v1="15983" v2="17903" v3="17904" />
     <triangle v1="15983" v2="17904" v3="15985" />
     <triangle v1="15985" v2="17904" v3="15987" />
     <triangle v1="15987" v2="17904" v3="17905" />
     <triangle v1="15987" v2="17905" v3="15989" />
     <triangle v1="15989" v2="17905" v3="17906" />
     <triangle v1="15989" v2="17906" v3="15991" />
     <triangle v1="15991" v2="17906" v3="17907" />
     <triangle v1="15991" v2="17907" v3="15993" />
     <triangle v1="15993" v2="17907" v3="15995" />
     <triangle v1="15995" v2="17907" v3="17908" />
     <triangle v1="15995" v2="17908" v3="15997" />
     <triangle v1="15997" v2="17908" v3="17909" />
     <triangle v1="15997" v2="17909" v3="15999" />
     <triangle v1="15999" v2="17909" v3="17910" />
     <triangle v1="15999" v2="17910" v3="16000" />
     <triangle v1="16000" v2="17910" v3="16002" />
     <triangle v1="16002" v2="17910" v3="17911" />
     <triangle v1="16002" v2="17911" v3="16004" />
     <triangle v1="16004" v2="17911" v3="17912" />
     <triangle v1="16004" v2="17912" v3="16006" />
     <triangle v1="16006" v2="17912" v3="17913" />
     <triangle v1="16006" v2="17913" v3="16008" />
     <triangle v1="16008" v2="17913" v3="16010" />
     <triangle v1="16010" v2="17913" v3="17914" />
     <triangle v1="16010" v2="17914" v3="16012" />
     <triangle v1="16012" v2="17914" v3="17915" />
     <triangle v1="16012" v2="17915" v3="16014" />
     <triangle v1="16014" v2="17915" v3="17916" />
     <triangle v1="16014" v2="17916" v3="16016" />
     <triangle v1="16016" v2="17916" v3="16018" />
     <triangle v1="16018" v2="17916" v3="17917" />
     <triangle v1="16018" v2="17917" v3="16020" />
     <triangle v1="16020" v2="17917" v3="17918" />
     <triangle v1="16020" v2="17918" v3="16022" />
     <triangle v1="16022" v2="17918" v3="17919" />
     <triangle v1="16022" v2="17919" v3="16024" />
     <triangle v1="16024" v2="17919" v3="17920" />
     <triangle v1="16024" v2="17920" v3="16026" />
     <triangle v1="16026" v2="17920" v3="16028" />
     <triangle v1="16028" v2="17920" v3="17921" />
     <triangle v1="16028" v2="17921" v3="16030" />
     <triangle v1="16030" v2="17921" v3="17922" />
     <triangle v1="16030" v2="17922" v3="16032" />
     <triangle v1="16032" v2="17922" v3="17923" />
     <triangle v1="16032" v2="17923" v3="16033" />
     <triangle v1="16033" v2="17923" v3="16035" />
     <triangle v1="16035" v2="17923" v3="17924" />
     <triangle v1="16035" v2="17924" v3="16037" />
     <triangle v1="16037" v2="17924" v3="17925" />
     <triangle v1="16037" v2="17925" v3="16039" />
     <triangle v1="16039" v2="17925" v3="17926" />
     <triangle v1="16039" v2="17926" v3="16041" />
     <triangle v1="16041" v2="17926" v3="16043" />
     <triangle v1="16043" v2="17926" v3="17927" />
     <triangle v1="16043" v2="17927" v3="16045" />
     <triangle v1="16045" v2="17927" v3="17928" />
     <triangle v1="16045" v2="17928" v3="16047" />
     <triangle v1="16047" v2="17928" v3="17929" />
     <triangle v1="16047" v2="17929" v3="16049" />
     <triangle v1="16049" v2="17929" v3="16051" />
     <triangle v1="16051" v2="17929" v3="17930" />
     <triangle v1="16051" v2="17930" v3="16053" />
     <triangle v1="16053" v2="17930" v3="17931" />
     <triangle v1="16053" v2="17931" v3="16055" />
     <triangle v1="16055" v2="17931" v3="17932" />
     <triangle v1="16055" v2="17932" v3="16057" />
     <triangle v1="16057" v2="17932" v3="16059" />
     <triangle v1="16059" v2="17932" v3="17933" />
     <triangle v1="16059" v2="17933" v3="16061" />
     <triangle v1="16061" v2="17933" v3="17934" />
     <triangle v1="16061" v2="17934" v3="16063" />
     <triangle v1="16063" v2="17934" v3="17935" />
     <triangle v1="16063" v2="17935" v3="16065" />
     <triangle v1="16065" v2="17935" v3="16066" />
     <triangle v1="16066" v2="17935" v3="17936" />
     <triangle v1="16066" v2="17936" v3="16068" />
     <triangle v1="16068" v2="17936" v3="17937" />
     <triangle v1="16068" v2="17937" v3="16070" />
     <triangle v1="16070" v2="17937" v3="17938" />
     <triangle v1="16070" v2="17938" v3="16072" />
     <triangle v1="16072" v2="17938" v3="16074" />
     <triangle v1="16074" v2="17938" v3="17939" />
     <triangle v1="16074" v2="17939" v3="16076" />
     <triangle v1="16076" v2="17939" v3="17940" />
     <triangle v1="16076" v2="17940" v3="16078" />
     <triangle v1="16078" v2="17940" v3="17941" />
     <triangle v1="16078" v2="17941" v3="16080" />
     <triangle v1="16080" v2="17941" v3="17942" />
     <triangle v1="16080" v2="17942" v3="16082" />
     <triangle v1="16082" v2="17942" v3="16084" />
     <triangle v1="16084" v2="17942" v3="17943" />
     <triangle v1="16084" v2="17943" v3="16086" />
     <triangle v1="16086" v2="17943" v3="17944" />
     <triangle v1="16086" v2="17944" v3="16088" />
     <triangle v1="16088" v2="17944" v3="17945" />
     <triangle v1="16088" v2="17945" v3="16090" />
     <triangle v1="16090" v2="17945" v3="16092" />
     <triangle v1="16092" v2="17945" v3="17946" />
     <triangle v1="16092" v2="17946" v3="16094" />
     <triangle v1="16094" v2="17946" v3="17947" />
     <triangle v1="16094" v2="17947" v3="16096" />
     <triangle v1="16096" v2="17947" v3="17948" />
     <triangle v1="16096" v2="17948" v3="16098" />
     <triangle v1="16098" v2="17948" v3="16099" />
     <triangle v1="16099" v2="17948" v3="17949" />
     <triangle v1="16099" v2="17949" v3="16101" />
     <triangle v1="16101" v2="17949" v3="17950" />
     <triangle v1="16101" v2="17950" v3="16103" />
     <triangle v1="16103" v2="17950" v3="17951" />
     <triangle v1="16103" v2="17951" v3="16105" />
     <triangle v1="16105" v2="17951" v3="16107" />
     <triangle v1="16107" v2="17951" v3="17952" />
     <triangle v1="16107" v2="17952" v3="16109" />
     <triangle v1="16109" v2="17952" v3="17953" />
     <triangle v1="16109" v2="17953" v3="16111" />
     <triangle v1="16111" v2="17953" v3="17954" />
     <triangle v1="16111" v2="17954" v3="16113" />
     <triangle v1="16113" v2="17954" v3="16115" />
     <triangle v1="16115" v2="17954" v3="17955" />
     <triangle v1="16115" v2="17955" v3="16117" />
     <triangle v1="16117" v2="17955" v3="17956" />
     <triangle v1="16117" v2="17956" v3="16119" />
     <triangle v1="16119" v2="17956" v3="17957" />
     <triangle v1="16119" v2="17957" v3="16121" />
     <triangle v1="16121" v2="17957" v3="16123" />
     <triangle v1="16123" v2="17957" v3="17958" />
     <triangle v1="16123" v2="17958" v3="16125" />
     <triangle v1="16125" v2="17958" v3="17959" />
     <triangle v1="16125" v2="17959" v3="16127" />
     <triangle v1="16127" v2="17959" v3="17960" />
     <triangle v1="16127" v2="17960" v3="16129" />
     <triangle v1="16129" v2="17960" v3="16131" />
     <triangle v1="16131" v2="17960" v3="17961" />
     <triangle v1="16131" v2="17961" v3="16132" />
     <triangle v1="16132" v2="17961" v3="17962" />
     <triangle v1="16132" v2="17962" v3="16134" />
     <triangle v1="16134" v2="17962" v3="17963" />
     <triangle v1="16134" v2="17963" v3="16136" />
     <triangle v1="16136" v2="17963" v3="17964" />
     <triangle v1="16136" v2="17964" v3="16138" />
     <triangle v1="16138" v2="17964" v3="16140" />
     <triangle v1="16140" v2="17964" v3="17965" />
     <triangle v1="16140" v2="17965" v3="16142" />
     <triangle v1="16142" v2="17965" v3="17966" />
     <triangle v1="16142" v2="17966" v3="16144" />
     <triangle v1="16144" v2="17966" v3="17967" />
     <triangle v1="16144" v2="17967" v3="16146" />
     <triangle v1="16146" v2="17967" v3="16148" />
     <triangle v1="16148" v2="17967" v3="17968" />
     <triangle v1="16148" v2="17968" v3="16150" />
     <triangle v1="16150" v2="17968" v3="17969" />
     <triangle v1="16150" v2="17969" v3="16152" />
     <triangle v1="16152" v2="17969" v3="17970" />
     <triangle v1="16152" v2="17970" v3="16154" />
     <triangle v1="16154" v2="17970" v3="16156" />
     <triangle v1="16156" v2="17970" v3="17971" />
     <triangle v1="16156" v2="17971" v3="16158" />
     <triangle v1="16158" v2="17971" v3="17972" />
     <triangle v1="16158" v2="17972" v3="16160" />
     <triangle v1="16160" v2="17972" v3="17973" />
     <triangle v1="16160" v2="17973" v3="16162" />
     <triangle v1="16162" v2="17973" v3="16164" />
     <triangle v1="16164" v2="17973" v3="17974" />
     <triangle v1="16164" v2="17974" v3="16165" />
     <triangle v1="16165" v2="17974" v3="17975" />
     <triangle v1="16165" v2="17975" v3="16167" />
     <triangle v1="16167" v2="17975" v3="17976" />
     <triangle v1="16167" v2="17976" v3="16169" />
     <triangle v1="16169" v2="17976" v3="16171" />
     <triangle v1="16171" v2="17976" v3="17977" />
     <triangle v1="16171" v2="17977" v3="16173" />
     <triangle v1="16173" v2="17977" v3="17978" />
     <triangle v1="16173" v2="17978" v3="16175" />
     <triangle v1="16175" v2="17978" v3="17979" />
     <triangle v1="16175" v2="17979" v3="16177" />
     <triangle v1="16177" v2="17979" v3="16179" />
     <triangle v1="16179" v2="17979" v3="17980" />
     <triangle v1="16179" v2="17980" v3="16181" />
     <triangle v1="16181" v2="17980" v3="17981" />
     <triangle v1="16181" v2="17981" v3="16183" />
     <triangle v1="16183" v2="17981" v3="17982" />
     <triangle v1="16183" v2="17982" v3="16185" />
     <triangle v1="16185" v2="17982" v3="16187" />
     <triangle v1="16187" v2="17982" v3="17983" />
     <triangle v1="16187" v2="17983" v3="16189" />
     <triangle v1="16189" v2="17983" v3="17984" />
     <triangle v1="16189" v2="17984" v3="16191" />
     <triangle v1="16191" v2="17984" v3="17985" />
     <triangle v1="16191" v2="17985" v3="16193" />
     <triangle v1="16193" v2="17985" v3="17986" />
     <triangle v1="16193" v2="17986" v3="16195" />
     <triangle v1="16195" v2="17986" v3="16197" />
     <triangle v1="16197" v2="17986" v3="17987" />
     <triangle v1="16197" v2="17987" v3="16198" />
     <triangle v1="16198" v2="17987" v3="17988" />
     <triangle v1="16198" v2="17988" v3="16200" />
     <triangle v1="16200" v2="17988" v3="17989" />
     <triangle v1="16200" v2="17989" v3="16202" />
     <triangle v1="16202" v2="17989" v3="16204" />
     <triangle v1="16204" v2="17989" v3="17990" />
     <triangle v1="16204" v2="17990" v3="16206" />
     <triangle v1="16206" v2="17990" v3="17991" />
     <triangle v1="16206" v2="17991" v3="16208" />
     <triangle v1="16208" v2="17991" v3="17992" />
     <triangle v1="16208" v2="17992" v3="16210" />
     <triangle v1="16210" v2="17992" v3="16212" />
     <triangle v1="16212" v2="17992" v3="17993" />
     <triangle v1="16212" v2="17993" v3="16214" />
     <triangle v1="16214" v2="17993" v3="17994" />
     <triangle v1="16214" v2="17994" v3="16216" />
     <triangle v1="16216" v2="17994" v3="17995" />
     <triangle v1="16216" v2="17995" v3="16218" />
     <triangle v1="16218" v2="17995" v3="16220" />
     <triangle v1="16220" v2="17995" v3="17996" />
     <triangle v1="16220" v2="17996" v3="16222" />
     <triangle v1="16222" v2="17996" v3="17997" />
     <triangle v1="16222" v2="17997" v3="16224" />
     <triangle v1="16224" v2="17997" v3="17998" />
     <triangle v1="16224" v2="17998" v3="16226" />
     <triangle v1="16226" v2="17998" v3="16228" />
     <triangle v1="16228" v2="17998" v3="17999" />
     <triangle v1="16228" v2="17999" v3="16230" />
     <triangle v1="16230" v2="17999" v3="18000" />
     <triangle v1="16230" v2="18000" v3="16231" />
     <triangle v1="16231" v2="18000" v3="18001" />
     <triangle v1="16231" v2="18001" v3="16233" />
     <triangle v1="16233" v2="18001" v3="16235" />
     <triangle v1="16235" v2="18001" v3="18002" />
     <triangle v1="16235" v2="18002" v3="16237" />
     <triangle v1="16237" v2="18002" v3="18003" />
     <triangle v1="16237" v2="18003" v3="16239" />
     <triangle v1="16239" v2="18003" v3="18004" />
     <triangle v1="16239" v2="18004" v3="16241" />
     <triangle v1="16241" v2="18004" v3="16243" />
     <triangle v1="16243" v2="18004" v3="18005" />
     <triangle v1="16243" v2="18005" v3="16245" />
     <triangle v1="16245" v2="18005" v3="18006" />
     <triangle v1="16245" v2="18006" v3="16247" />
     <triangle v1="16247" v2="18006" v3="18007" />
     <triangle v1="16247" v2="18007" v3="16249" />
     <triangle v1="16249" v2="18007" v3="18008" />
     <triangle v1="16249" v2="18008" v3="16251" />
     <triangle v1="16251" v2="18008" v3="16253" />
     <triangle v1="16253" v2="18008" v3="18009" />
     <triangle v1="16253" v2="18009" v3="16255" />
     <triangle v1="16255" v2="18009" v3="18010" />
     <triangle v1="16255" v2="18010" v3="16257" />
     <triangle v1="16257" v2="18010" v3="18011" />
     <triangle v1="16257" v2="18011" v3="16259" />
     <triangle v1="16259" v2="18011" v3="16261" />
     <triangle v1="16261" v2="18011" v3="18012" />
     <triangle v1="16261" v2="18012" v3="16263" />
     <triangle v1="16263" v2="18012" v3="18013" />
     <triangle v1="16263" v2="18013" v3="16264" />
     <triangle v1="16264" v2="18013" v3="18014" />
     <triangle v1="16264" v2="18014" v3="16266" />
     <triangle v1="16266" v2="18014" v3="16268" />
     <triangle v1="16268" v2="18014" v3="18015" />
     <triangle v1="16268" v2="18015" v3="16270" />
     <triangle v1="16270" v2="18015" v3="18016" />
     <triangle v1="16270" v2="18016" v3="16272" />
     <triangle v1="16272" v2="18016" v3="18017" />
     <triangle v1="16272" v2="18017" v3="16274" />
     <triangle v1="16274" v2="18017" v3="16276" />
     <triangle v1="16276" v2="18017" v3="18018" />
     <triangle v1="16276" v2="18018" v3="16278" />
     <triangle v1="16278" v2="18018" v3="18019" />
     <triangle v1="16278" v2="18019" v3="16280" />
     <triangle v1="16280" v2="18019" v3="18020" />
     <triangle v1="16280" v2="18020" v3="16282" />
     <triangle v1="16282" v2="18020" v3="16284" />
     <triangle v1="16284" v2="18020" v3="18021" />
     <triangle v1="16284" v2="18021" v3="16286" />
     <triangle v1="16286" v2="18021" v3="18022" />
     <triangle v1="16286" v2="18022" v3="16288" />
     <triangle v1="16288" v2="18022" v3="18023" />
     <triangle v1="16288" v2="18023" v3="16290" />
     <triangle v1="16290" v2="18023" v3="16292" />
     <triangle v1="16292" v2="18023" v3="18024" />
     <triangle v1="16292" v2="18024" v3="16294" />
     <triangle v1="16294" v2="18024" v3="18025" />
     <triangle v1="16294" v2="18025" v3="16296" />
     <triangle v1="16296" v2="18025" v3="18026" />
     <triangle v1="16296" v2="18026" v3="16297" />
     <triangle v1="16297" v2="18026" v3="16299" />
     <triangle v1="16299" v2="18026" v3="18027" />
     <triangle v1="16299" v2="18027" v3="16301" />
     <triangle v1="16301" v2="18027" v3="18028" />
     <triangle v1="16301" v2="18028" v3="16303" />
     <triangle v1="16303" v2="18028" v3="18029" />
     <triangle v1="16303" v2="18029" v3="16305" />
     <triangle v1="16305" v2="18029" v3="18030" />
     <triangle v1="16305" v2="18030" v3="16307" />
     <triangle v1="16307" v2="18030" v3="16309" />
     <triangle v1="16309" v2="18030" v3="18031" />
     <triangle v1="16309" v2="18031" v3="16311" />
     <triangle v1="16311" v2="18031" v3="18032" />
     <triangle v1="16311" v2="18032" v3="16313" />
     <triangle v1="16313" v2="18032" v3="18033" />
     <triangle v1="16313" v2="18033" v3="16315" />
     <triangle v1="16315" v2="18033" v3="16317" />
     <triangle v1="16317" v2="18033" v3="18034" />
     <triangle v1="16317" v2="18034" v3="16319" />
     <triangle v1="16319" v2="18034" v3="18035" />
     <triangle v1="16319" v2="18035" v3="16321" />
     <triangle v1="16321" v2="18035" v3="18036" />
     <triangle v1="16321" v2="18036" v3="16323" />
     <triangle v1="16323" v2="18036" v3="16325" />
     <triangle v1="16325" v2="18036" v3="18037" />
     <triangle v1="16325" v2="18037" v3="16327" />
     <triangle v1="16327" v2="18037" v3="18038" />
     <triangle v1="16327" v2="18038" v3="16329" />
     <triangle v1="16329" v2="18038" v3="18039" />
     <triangle v1="16329" v2="18039" v3="16330" />
     <triangle v1="16330" v2="18039" v3="16332" />
     <triangle v1="16332" v2="18039" v3="18040" />
     <triangle v1="16332" v2="18040" v3="16334" />
     <triangle v1="16334" v2="18040" v3="18041" />
     <triangle v1="16334" v2="18041" v3="16336" />
     <triangle v1="16336" v2="18041" v3="18042" />
     <triangle v1="16336" v2="18042" v3="16338" />
     <triangle v1="16338" v2="18042" v3="16340" />
     <triangle v1="16340" v2="18042" v3="18043" />
     <triangle v1="16340" v2="18043" v3="16342" />
     <triangle v1="16342" v2="18043" v3="18044" />
     <triangle v1="16342" v2="18044" v3="16344" />
     <triangle v1="16344" v2="18044" v3="18045" />
     <triangle v1="16344" v2="18045" v3="16346" />
     <triangle v1="16346" v2="18045" v3="16348" />
     <triangle v1="16348" v2="18045" v3="18046" />
     <triangle v1="16348" v2="18046" v3="16350" />
     <triangle v1="16350" v2="18046" v3="18047" />
     <triangle v1="16350" v2="18047" v3="16352" />
     <triangle v1="16352" v2="18047" v3="18048" />
     <triangle v1="16352" v2="18048" v3="16354" />
     <triangle v1="16354" v2="18048" v3="16356" />
     <triangle v1="16356" v2="18048" v3="18049" />
     <triangle v1="16356" v2="18049" v3="16358" />
     <triangle v1="16358" v2="18049" v3="18050" />
     <triangle v1="16358" v2="18050" v3="16360" />
     <triangle v1="16360" v2="18050" v3="18051" />
     <triangle v1="16360" v2="18051" v3="16362" />
     <triangle v1="16362" v2="18051" v3="18052" />
     <triangle v1="16362" v2="18052" v3="16363" />
     <triangle v1="16363" v2="18052" v3="16365" />
     <triangle v1="16365" v2="18052" v3="18053" />
     <triangle v1="16365" v2="18053" v3="16367" />
     <triangle v1="16367" v2="18053" v3="18054" />
     <triangle v1="16367" v2="18054" v3="16369" />
     <triangle v1="16369" v2="18054" v3="18055" />
     <triangle v1="16369" v2="18055" v3="16371" />
     <triangle v1="16371" v2="18055" v3="16373" />
     <triangle v1="16373" v2="18055" v3="18056" />
     <triangle v1="16373" v2="18056" v3="16375" />
     <triangle v1="16375" v2="18056" v3="18057" />
     <triangle v1="16375" v2="18057" v3="16377" />
     <triangle v1="16377" v2="18057" v3="18058" />
     <triangle v1="16377" v2="18058" v3="16379" />
     <triangle v1="16379" v2="18058" v3="16381" />
     <triangle v1="16381" v2="18058" v3="18059" />
     <triangle v1="16381" v2="18059" v3="16383" />
     <triangle v1="16383" v2="18059" v3="18060" />
     <triangle v1="16383" v2="18060" v3="16385" />
     <triangle v1="16385" v2="18060" v3="18061" />
     <triangle v1="16385" v2="18061" v3="16387" />
     <triangle v1="16387" v2="18061" v3="16389" />
     <triangle v1="16389" v2="18061" v3="18062" />
     <triangle v1="16389" v2="18062" v3="16391" />
     <triangle v1="16391" v2="18062" v3="18063" />
     <triangle v1="16391" v2="18063" v3="16393" />
     <triangle v1="16393" v2="18063" v3="18064" />
     <triangle v1="16393" v2="18064" v3="16395" />
     <triangle v1="16395" v2="18064" v3="16396" />
     <triangle v1="16396" v2="18064" v3="18065" />
     <triangle v1="16396" v2="18065" v3="16398" />
     <triangle v1="16398" v2="18065" v3="18066" />
     <triangle v1="16398" v2="18066" v3="16400" />
     <triangle v1="16400" v2="18066" v3="18067" />
     <triangle v1="16400" v2="18067" v3="16402" />
     <triangle v1="16402" v2="18067" v3="16404" />
     <triangle v1="16404" v2="18067" v3="18068" />
     <triangle v1="16404" v2="18068" v3="16406" />
     <triangle v1="16406" v2="18068" v3="18069" />
     <triangle v1="16406" v2="18069" v3="16408" />
     <triangle v1="16408" v2="18069" v3="18070" />
     <triangle v1="16408" v2="18070" v3="16410" />
     <triangle v1="16410" v2="18070" v3="16412" />
     <triangle v1="16412" v2="18070" v3="18071" />
     <triangle v1="16412" v2="18071" v3="16414" />
     <triangle v1="16414" v2="18071" v3="18072" />
     <triangle v1="16414" v2="18072" v3="16416" />
     <triangle v1="16416" v2="18072" v3="18073" />
     <triangle v1="16416" v2="18073" v3="16418" />
     <triangle v1="16418" v2="18073" v3="18074" />
     <triangle v1="16418" v2="18074" v3="16420" />
     <triangle v1="16420" v2="18074" v3="16422" />
     <triangle v1="16422" v2="18074" v3="18075" />
     <triangle v1="16422" v2="18075" v3="16424" />
     <triangle v1="16424" v2="18075" v3="18076" />
     <triangle v1="16424" v2="18076" v3="16426" />
     <triangle v1="16426" v2="18076" v3="18077" />
     <triangle v1="16426" v2="18077" v3="16428" />
     <triangle v1="16428" v2="18077" v3="16429" />
     <triangle v1="16429" v2="18077" v3="18078" />
     <triangle v1="16429" v2="18078" v3="16431" />
     <triangle v1="16431" v2="18078" v3="18079" />
     <triangle v1="16431" v2="18079" v3="16433" />
     <triangle v1="16433" v2="18079" v3="18080" />
     <triangle v1="16433" v2="18080" v3="16435" />
     <triangle v1="16435" v2="18080" v3="16437" />
     <triangle v1="16437" v2="18080" v3="18081" />
     <triangle v1="16437" v2="18081" v3="16439" />
     <triangle v1="16439" v2="18081" v3="18082" />
     <triangle v1="16439" v2="18082" v3="16441" />
     <triangle v1="16441" v2="18082" v3="18083" />
     <triangle v1="16441" v2="18083" v3="16443" />
     <triangle v1="16443" v2="18083" v3="16445" />
     <triangle v1="16445" v2="18083" v3="18084" />
     <triangle v1="16445" v2="18084" v3="16447" />
     <triangle v1="16447" v2="18084" v3="18085" />
     <triangle v1="16447" v2="18085" v3="16449" />
     <triangle v1="16449" v2="18085" v3="18086" />
     <triangle v1="16449" v2="18086" v3="16451" />
     <triangle v1="16451" v2="18086" v3="16453" />
     <triangle v1="16453" v2="18086" v3="18087" />
     <triangle v1="16453" v2="18087" v3="16455" />
     <triangle v1="16455" v2="18087" v3="18088" />
     <triangle v1="16455" v2="18088" v3="16457" />
     <triangle v1="16457" v2="18088" v3="18089" />
     <triangle v1="16457" v2="18089" v3="16459" />
     <triangle v1="16459" v2="18089" v3="16461" />
     <triangle v1="16461" v2="18089" v3="18090" />
     <triangle v1="16461" v2="18090" v3="16462" />
     <triangle v1="16462" v2="18090" v3="18091" />
     <triangle v1="16462" v2="18091" v3="16464" />
     <triangle v1="16464" v2="18091" v3="18092" />
     <triangle v1="16464" v2="18092" v3="16466" />
     <triangle v1="16466" v2="18092" v3="16468" />
     <triangle v1="16468" v2="18092" v3="18093" />
     <triangle v1="16468" v2="18093" v3="16470" />
     <triangle v1="16470" v2="18093" v3="18094" />
     <triangle v1="16470" v2="18094" v3="16472" />
     <triangle v1="16472" v2="18094" v3="18095" />
     <triangle v1="16472" v2="18095" v3="16474" />
     <triangle v1="16474" v2="18095" v3="18096" />
     <triangle v1="16474" v2="18096" v3="16476" />
     <triangle v1="16476" v2="18096" v3="16478" />
     <triangle v1="16478" v2="18096" v3="18097" />
     <triangle v1="16478" v2="18097" v3="16480" />
     <triangle v1="16480" v2="18097" v3="18098" />
     <triangle v1="16480" v2="18098" v3="16482" />
     <triangle v1="16482" v2="18098" v3="18099" />
     <triangle v1="16482" v2="18099" v3="16484" />
     <triangle v1="16484" v2="18099" v3="16486" />
     <triangle v1="16486" v2="18099" v3="18100" />
     <triangle v1="16486" v2="18100" v3="16488" />
     <triangle v1="16488" v2="18100" v3="18101" />
     <triangle v1="16488" v2="18101" v3="16490" />
     <triangle v1="16490" v2="18101" v3="18102" />
     <triangle v1="16490" v2="18102" v3="16492" />
     <triangle v1="16492" v2="18102" v3="16494" />
     <triangle v1="16494" v2="18102" v3="18103" />
     <triangle v1="16494" v2="18103" v3="16495" />
     <triangle v1="16495" v2="18103" v3="18104" />
     <triangle v1="16495" v2="18104" v3="16497" />
     <triangle v1="16497" v2="18104" v3="18105" />
     <triangle v1="16497" v2="18105" v3="16499" />
     <triangle v1="16499" v2="18105" v3="16501" />
     <triangle v1="16501" v2="18105" v3="18106" />
     <triangle v1="16501" v2="18106" v3="16503" />
     <triangle v1="16503" v2="18106" v3="18107" />
     <triangle v1="16503" v2="18107" v3="16505" />
     <triangle v1="16505" v2="18107" v3="18108" />
     <triangle v1="16505" v2="18108" v3="16507" />
     <triangle v1="16507" v2="18108" v3="16509" />
     <triangle v1="16509" v2="18108" v3="18109" />
     <triangle v1="16509" v2="18109" v3="16511" />
     <triangle v1="16511" v2="18109" v3="18110" />
     <triangle v1="16511" v2="18110" v3="16513" />
     <triangle v1="16513" v2="18110" v3="18111" />
     <triangle v1="16513" v2="18111" v3="16515" />
     <triangle v1="16515" v2="18111" v3="16517" />
     <triangle v1="16517" v2="18111" v3="18112" />
     <triangle v1="16517" v2="18112" v3="16519" />
     <triangle v1="16519" v2="18112" v3="18113" />
     <triangle v1="16519" v2="18113" v3="16521" />
     <triangle v1="16521" v2="18113" v3="18114" />
     <triangle v1="16521" v2="18114" v3="16523" />
     <triangle v1="16523" v2="18114" v3="16525" />
     <triangle v1="16525" v2="18114" v3="18115" />
     <triangle v1="16525" v2="18115" v3="16527" />
     <triangle v1="16527" v2="18115" v3="18116" />
     <triangle v1="16527" v2="18116" v3="16528" />
     <triangle v1="16528" v2="18116" v3="18117" />
     <triangle v1="16528" v2="18117" v3="16530" />
     <triangle v1="16530" v2="18117" v3="18118" />
     <triangle v1="16530" v2="18118" v3="16532" />
     <triangle v1="16532" v2="18118" v3="16534" />
     <triangle v1="16534" v2="18118" v3="18119" />
     <triangle v1="16534" v2="18119" v3="16536" />
     <triangle v1="16536" v2="18119" v3="18120" />
     <triangle v1="16536" v2="18120" v3="16538" />
     <triangle v1="16538" v2="18120" v3="18121" />
     <triangle v1="16538" v2="18121" v3="16540" />
     <triangle v1="16540" v2="18121" v3="16542" />
     <triangle v1="16542" v2="18121" v3="18122" />
     <triangle v1="16542" v2="18122" v3="16544" />
     <triangle v1="16544" v2="18122" v3="18123" />
     <triangle v1="16544" v2="18123" v3="16546" />
     <triangle v1="16546" v2="18123" v3="18124" />
     <triangle v1="16546" v2="18124" v3="16548" />
     <triangle v1="16548" v2="18124" v3="16550" />
     <triangle v1="16550" v2="18124" v3="18125" />
     <triangle v1="16550" v2="18125" v3="16552" />
     <triangle v1="16552" v2="18125" v3="18126" />
     <triangle v1="16552" v2="18126" v3="16554" />
     <triangle v1="16554" v2="18126" v3="18127" />
     <triangle v1="16554" v2="18127" v3="16556" />
     <triangle v1="16556" v2="18127" v3="16558" />
     <triangle v1="16558" v2="18127" v3="18128" />
     <triangle v1="16558" v2="18128" v3="16560" />
     <triangle v1="16560" v2="18128" v3="18129" />
     <triangle v1="16560" v2="18129" v3="16561" />
     <triangle v1="16561" v2="18129" v3="18130" />
     <triangle v1="16561" v2="18130" v3="16563" />
     <triangle v1="16563" v2="18130" v3="16565" />
     <triangle v1="16565" v2="18130" v3="18131" />
     <triangle v1="16565" v2="18131" v3="16567" />
     <triangle v1="16567" v2="18131" v3="18132" />
     <triangle v1="16567" v2="18132" v3="16569" />
     <triangle v1="16569" v2="18132" v3="18133" />
     <triangle v1="16569" v2="18133" v3="16571" />
     <triangle v1="16571" v2="18133" v3="16573" />
     <triangle v1="16573" v2="18133" v3="18134" />
     <triangle v1="16573" v2="18134" v3="16575" />
     <triangle v1="16575" v2="18134" v3="18135" />
     <triangle v1="16575" v2="18135" v3="16577" />
     <triangle v1="16577" v2="18135" v3="18136" />
     <triangle v1="16577" v2="18136" v3="16579" />
     <triangle v1="16579" v2="18136" v3="16581" />
     <triangle v1="16581" v2="18136" v3="18137" />
     <triangle v1="16581" v2="18137" v3="16583" />
     <triangle v1="16583" v2="18137" v3="18138" />
     <triangle v1="16583" v2="18138" v3="16585" />
     <triangle v1="16585" v2="18138" v3="18139" />
     <triangle v1="16585" v2="18139" v3="16587" />
     <triangle v1="16587" v2="18139" v3="18140" />
     <triangle v1="16587" v2="18140" v3="16589" />
     <triangle v1="16589" v2="18140" v3="16591" />
     <triangle v1="16591" v2="18140" v3="18141" />
     <triangle v1="16591" v2="18141" v3="16593" />
     <triangle v1="16593" v2="18141" v3="18142" />
     <triangle v1="16593" v2="18142" v3="16594" />
     <triangle v1="16594" v2="18142" v3="18143" />
     <triangle v1="16594" v2="18143" v3="16596" />
     <triangle v1="16596" v2="18143" v3="16598" />
     <triangle v1="16598" v2="18143" v3="18144" />
     <triangle v1="16598" v2="18144" v3="16600" />
     <triangle v1="16600" v2="18144" v3="18145" />
     <triangle v1="16600" v2="18145" v3="16602" />
     <triangle v1="16602" v2="18145" v3="18146" />
     <triangle v1="16602" v2="18146" v3="16604" />
     <triangle v1="16604" v2="18146" v3="16606" />
     <triangle v1="16606" v2="18146" v3="18147" />
     <triangle v1="16606" v2="18147" v3="16608" />
     <triangle v1="16608" v2="18147" v3="18148" />
     <triangle v1="16608" v2="18148" v3="16610" />
     <triangle v1="16610" v2="18148" v3="18149" />
     <triangle v1="16610" v2="18149" v3="16612" />
     <triangle v1="16612" v2="18149" v3="16614" />
     <triangle v1="16614" v2="18149" v3="18150" />
     <triangle v1="16614" v2="18150" v3="16616" />
     <triangle v1="16616" v2="18150" v3="18151" />
     <triangle v1="16616" v2="18151" v3="16618" />
     <triangle v1="16618" v2="18151" v3="18152" />
     <triangle v1="16618" v2="18152" v3="16620" />
     <triangle v1="16620" v2="18152" v3="16622" />
     <triangle v1="16622" v2="18152" v3="18153" />
     <triangle v1="16622" v2="18153" v3="16624" />
     <triangle v1="16624" v2="18153" v3="18154" />
     <triangle v1="16624" v2="18154" v3="16626" />
     <triangle v1="16626" v2="18154" v3="18155" />
     <triangle v1="16626" v2="18155" v3="16627" />
     <triangle v1="16627" v2="18155" v3="16629" />
     <triangle v1="16629" v2="18155" v3="18156" />
     <triangle v1="16629" v2="18156" v3="16631" />
     <triangle v1="16631" v2="18156" v3="18157" />
     <triangle v1="16631" v2="18157" v3="16633" />
     <triangle v1="16633" v2="18157" v3="18158" />
     <triangle v1="16633" v2="18158" v3="16635" />
     <triangle v1="16635" v2="18158" v3="16637" />
     <triangle v1="16637" v2="18158" v3="18159" />
     <triangle v1="16637" v2="18159" v3="16639" />
     <triangle v1="16639" v2="18159" v3="18160" />
     <triangle v1="16639" v2="18160" v3="16641" />
     <triangle v1="16641" v2="18160" v3="18161" />
     <triangle v1="16641" v2="18161" v3="16643" />
     <triangle v1="16643" v2="18161" v3="18162" />
     <triangle v1="16643" v2="18162" v3="16645" />
     <triangle v1="16645" v2="18162" v3="16647" />
     <triangle v1="16647" v2="18162" v3="18163" />
     <triangle v1="16647" v2="18163" v3="16649" />
     <triangle v1="16649" v2="18163" v3="18164" />
     <triangle v1="16649" v2="18164" v3="16651" />
     <triangle v1="16651" v2="18164" v3="18165" />
     <triangle v1="16651" v2="18165" v3="16653" />
     <triangle v1="16653" v2="18165" v3="16655" />
     <triangle v1="16655" v2="18165" v3="18166" />
     <triangle v1="16655" v2="18166" v3="16657" />
     <triangle v1="16657" v2="18166" v3="18167" />
     <triangle v1="16657" v2="18167" v3="16659" />
     <triangle v1="16659" v2="18167" v3="18168" />
     <triangle v1="16659" v2="18168" v3="16660" />
     <triangle v1="16660" v2="18168" v3="16662" />
     <triangle v1="16662" v2="18168" v3="18169" />
     <triangle v1="16662" v2="18169" v3="16664" />
     <triangle v1="16664" v2="18169" v3="18170" />
     <triangle v1="16664" v2="18170" v3="16666" />
     <triangle v1="16666" v2="18170" v3="18171" />
     <triangle v1="16666" v2="18171" v3="16668" />
     <triangle v1="16668" v2="18171" v3="16670" />
     <triangle v1="16670" v2="18171" v3="18172" />
     <triangle v1="16670" v2="18172" v3="16672" />
     <triangle v1="16672" v2="18172" v3="18173" />
     <triangle v1="16672" v2="18173" v3="16674" />
     <triangle v1="16674" v2="18173" v3="18174" />
     <triangle v1="16674" v2="18174" v3="16676" />
     <triangle v1="16676" v2="18174" v3="16678" />
     <triangle v1="16678" v2="18174" v3="18175" />
     <triangle v1="16678" v2="18175" v3="16680" />
     <triangle v1="16680" v2="18175" v3="18176" />
     <triangle v1="16680" v2="18176" v3="16682" />
     <triangle v1="16682" v2="18176" v3="18177" />
     <triangle v1="16682" v2="18177" v3="16684" />
     <triangle v1="16684" v2="18177" v3="16686" />
     <triangle v1="16686" v2="18177" v3="18178" />
     <triangle v1="16686" v2="18178" v3="16688" />
     <triangle v1="16688" v2="18178" v3="18179" />
     <triangle v1="16688" v2="18179" v3="16690" />
     <triangle v1="16690" v2="18179" v3="18180" />
     <triangle v1="16690" v2="18180" v3="16692" />
     <triangle v1="16692" v2="18180" v3="16693" />
     <triangle v1="16693" v2="18180" v3="18181" />
     <triangle v1="16693" v2="18181" v3="16695" />
     <triangle v1="16695" v2="18181" v3="18182" />
     <triangle v1="16695" v2="18182" v3="16697" />
     <triangle v1="16697" v2="18182" v3="18183" />
     <triangle v1="16697" v2="18183" v3="16699" />
     <triangle v1="16699" v2="18183" v3="18184" />
     <triangle v1="16699" v2="18184" v3="16701" />
     <triangle v1="16701" v2="18184" v3="16703" />
     <triangle v1="16703" v2="18184" v3="18185" />
     <triangle v1="16703" v2="18185" v3="16705" />
     <triangle v1="16705" v2="18185" v3="18186" />
     <triangle v1="16705" v2="18186" v3="16707" />
     <triangle v1="16707" v2="18186" v3="18187" />
     <triangle v1="16707" v2="18187" v3="16709" />
     <triangle v1="16709" v2="18187" v3="16711" />
     <triangle v1="16711" v2="18187" v3="18188" />
     <triangle v1="16711" v2="18188" v3="16713" />
     <triangle v1="16713" v2="18188" v3="18189" />
     <triangle v1="16713" v2="18189" v3="16715" />
     <triangle v1="16715" v2="18189" v3="18190" />
     <triangle v1="16715" v2="18190" v3="16717" />
     <triangle v1="16717" v2="18190" v3="16719" />
     <triangle v1="16719" v2="18190" v3="18191" />
     <triangle v1="16719" v2="18191" v3="16721" />
     <triangle v1="16721" v2="18191" v3="18192" />
     <triangle v1="16721" v2="18192" v3="16723" />
     <triangle v1="16723" v2="18192" v3="18193" />
     <triangle v1="16723" v2="18193" v3="16725" />
     <triangle v1="16725" v2="18193" v3="16726" />
     <triangle v1="16726" v2="18193" v3="18194" />
     <triangle v1="16726" v2="18194" v3="16728" />
     <triangle v1="16728" v2="18194" v3="18195" />
     <triangle v1="16728" v2="18195" v3="16730" />
     <triangle v1="16730" v2="18195" v3="18196" />
     <triangle v1="16730" v2="18196" v3="16732" />
     <triangle v1="16732" v2="18196" v3="16734" />
     <triangle v1="16734" v2="18196" v3="18197" />
     <triangle v1="16734" v2="18197" v3="16736" />
     <triangle v1="16736" v2="18197" v3="18198" />
     <triangle v1="16736" v2="18198" v3="16738" />
     <triangle v1="16738" v2="18198" v3="18199" />
     <triangle v1="16738" v2="18199" v3="16740" />
     <triangle v1="16740" v2="18199" v3="16742" />
     <triangle v1="16742" v2="18199" v3="18200" />
     <triangle v1="16742" v2="18200" v3="16744" />
     <triangle v1="16744" v2="18200" v3="18201" />
     <triangle v1="16744" v2="18201" v3="16746" />
     <triangle v1="16746" v2="18201" v3="18202" />
     <triangle v1="16746" v2="18202" v3="16748" />
     <triangle v1="16748" v2="18202" v3="16750" />
     <triangle v1="16750" v2="18202" v3="18203" />
     <triangle v1="16750" v2="18203" v3="16752" />
     <triangle v1="16752" v2="18203" v3="18204" />
     <triangle v1="16752" v2="18204" v3="16754" />
     <triangle v1="16754" v2="18204" v3="18205" />
     <triangle v1="16754" v2="18205" v3="16756" />
     <triangle v1="16756" v2="18205" v3="18206" />
     <triangle v1="16756" v2="18206" v3="16758" />
     <triangle v1="16758" v2="18206" v3="16759" />
     <triangle v1="16759" v2="18206" v3="18207" />
     <triangle v1="16759" v2="18207" v3="16761" />
     <triangle v1="16761" v2="18207" v3="18208" />
     <triangle v1="16761" v2="18208" v3="16763" />
     <triangle v1="16763" v2="18208" v3="18209" />
     <triangle v1="16763" v2="18209" v3="16765" />
     <triangle v1="16765" v2="18209" v3="16767" />
     <triangle v1="16767" v2="18209" v3="18210" />
     <triangle v1="16767" v2="18210" v3="16769" />
     <triangle v1="16769" v2="18210" v3="18211" />
     <triangle v1="16769" v2="18211" v3="16771" />
     <triangle v1="16771" v2="18211" v3="18212" />
     <triangle v1="16771" v2="18212" v3="16773" />
     <triangle v1="16773" v2="18212" v3="16775" />
     <triangle v1="16775" v2="18212" v3="18213" />
     <triangle v1="16775" v2="18213" v3="16777" />
     <triangle v1="16777" v2="18213" v3="18214" />
     <triangle v1="16777" v2="18214" v3="16779" />
     <triangle v1="16779" v2="18214" v3="18215" />
     <triangle v1="16779" v2="18215" v3="16781" />
     <triangle v1="16781" v2="18215" v3="16783" />
     <triangle v1="16783" v2="18215" v3="18216" />
     <triangle v1="16783" v2="18216" v3="16785" />
     <triangle v1="16785" v2="18216" v3="18217" />
     <triangle v1="16785" v2="18217" v3="16787" />
     <triangle v1="16787" v2="18217" v3="18218" />
     <triangle v1="16787" v2="18218" v3="16789" />
     <triangle v1="16789" v2="18218" v3="16791" />
     <triangle v1="16791" v2="18218" v3="18219" />
     <triangle v1="16791" v2="18219" v3="16792" />
     <triangle v1="16792" v2="18219" v3="18220" />
     <triangle v1="16792" v2="18220" v3="16794" />
     <triangle v1="16794" v2="18220" v3="18221" />
     <triangle v1="16794" v2="18221" v3="16796" />
     <triangle v1="16796" v2="18221" v3="16798" />
     <triangle v1="16798" v2="18221" v3="18222" />
     <triangle v1="16798" v2="18222" v3="16800" />
     <triangle v1="16800" v2="18222" v3="18223" />
     <triangle v1="16800" v2="18223" v3="16802" />
     <triangle v1="16802" v2="18223" v3="18224" />
     <triangle v1="16802" v2="18224" v3="16804" />
     <triangle v1="16804" v2="18224" v3="16806" />
     <triangle v1="16806" v2="18224" v3="18225" />
     <triangle v1="16806" v2="18225" v3="16808" />
     <triangle v1="16808" v2="18225" v3="18226" />
     <triangle v1="16808" v2="18226" v3="16810" />
     <triangle v1="16810" v2="18226" v3="18227" />
     <triangle v1="16810" v2="18227" v3="16812" />
     <triangle v1="16812" v2="18227" v3="18228" />
     <triangle v1="16812" v2="18228" v3="16814" />
     <triangle v1="16814" v2="18228" v3="16816" />
     <triangle v1="16816" v2="18228" v3="18229" />
     <triangle v1="16816" v2="18229" v3="16818" />
     <triangle v1="16818" v2="18229" v3="18230" />
     <triangle v1="16818" v2="18230" v3="16820" />
     <triangle v1="16820" v2="18230" v3="18231" />
     <triangle v1="16820" v2="18231" v3="16822" />
     <triangle v1="16822" v2="18231" v3="16824" />
     <triangle v1="16824" v2="18231" v3="18232" />
     <triangle v1="16824" v2="18232" v3="16825" />
     <triangle v1="16825" v2="18232" v3="18233" />
     <triangle v1="16825" v2="18233" v3="16827" />
     <triangle v1="16827" v2="18233" v3="18234" />
     <triangle v1="16827" v2="18234" v3="16829" />
     <triangle v1="16829" v2="18234" v3="16831" />
     <triangle v1="16831" v2="18234" v3="18235" />
     <triangle v1="16831" v2="18235" v3="16833" />
     <triangle v1="16833" v2="18235" v3="18236" />
     <triangle v1="16833" v2="18236" v3="16835" />
     <triangle v1="16835" v2="18236" v3="18237" />
     <triangle v1="16835" v2="18237" v3="16837" />
     <triangle v1="16837" v2="18237" v3="16839" />
     <triangle v1="16839" v2="18237" v3="18238" />
     <triangle v1="16839" v2="18238" v3="16841" />
     <triangle v1="16841" v2="18238" v3="18239" />
     <triangle v1="16841" v2="18239" v3="16843" />
     <triangle v1="16843" v2="18239" v3="18240" />
     <triangle v1="16843" v2="18240" v3="16845" />
     <triangle v1="16845" v2="18240" v3="16847" />
     <triangle v1="16847" v2="18240" v3="18241" />
     <triangle v1="16847" v2="18241" v3="16849" />
     <triangle v1="16849" v2="18241" v3="18242" />
     <triangle v1="16849" v2="18242" v3="16851" />
     <triangle v1="16851" v2="18242" v3="18243" />
     <triangle v1="16851" v2="18243" v3="16853" />
     <triangle v1="16853" v2="18243" v3="16855" />
     <triangle v1="16855" v2="18243" v3="18244" />
     <triangle v1="16855" v2="18244" v3="16857" />
     <triangle v1="16857" v2="18244" v3="18245" />
     <triangle v1="16857" v2="18245" v3="16858" />
     <triangle v1="16858" v2="18245" v3="18246" />
     <triangle v1="16858" v2="18246" v3="16860" />
     <triangle v1="16860" v2="18246" v3="16862" />
     <triangle v1="16862" v2="18246" v3="18247" />
     <triangle v1="16862" v2="18247" v3="16864" />
     <triangle v1="16864" v2="18247" v3="18248" />
     <triangle v1="16864" v2="18248" v3="16866" />
     <triangle v1="16866" v2="18248" v3="18249" />
     <triangle v1="16866" v2="18249" v3="16868" />
     <triangle v1="16868" v2="18249" v3="18250" />
     <triangle v1="16868" v2="18250" v3="16870" />
     <triangle v1="16870" v2="18250" v3="16872" />
     <triangle v1="16872" v2="18250" v3="18251" />
     <triangle v1="16872" v2="18251" v3="16874" />
     <triangle v1="16874" v2="18251" v3="18252" />
     <triangle v1="16874" v2="18252" v3="16876" />
     <triangle v1="16876" v2="18252" v3="18253" />
     <triangle v1="16876" v2="18253" v3="16878" />
     <triangle v1="16878" v2="18253" v3="16880" />
     <triangle v1="16880" v2="18253" v3="18254" />
     <triangle v1="16880" v2="18254" v3="16882" />
     <triangle v1="16882" v2="18254" v3="18255" />
     <triangle v1="16882" v2="18255" v3="16884" />
     <triangle v1="16884" v2="18255" v3="18256" />
     <triangle v1="16884" v2="18256" v3="16886" />
     <triangle v1="16886" v2="18256" v3="16888" />
     <triangle v1="16888" v2="18256" v3="18257" />
     <triangle v1="16888" v2="18257" v3="16890" />
     <triangle v1="16890" v2="18257" v3="18258" />
     <triangle v1="16890" v2="18258" v3="16891" />
     <triangle v1="16891" v2="18258" v3="18259" />
     <triangle v1="16891" v2="18259" v3="16893" />
     <triangle v1="16893" v2="18259" v3="16895" />
     <triangle v1="16895" v2="18259" v3="18260" />
     <triangle v1="16895" v2="18260" v3="16897" />
     <triangle v1="16897" v2="18260" v3="18261" />
     <triangle v1="16897" v2="18261" v3="16899" />
     <triangle v1="16899" v2="18261" v3="18262" />
     <triangle v1="16899" v2="18262" v3="16901" />
     <triangle v1="16901" v2="18262" v3="16903" />
     <triangle v1="16903" v2="18262" v3="18263" />
     <triangle v1="16903" v2="18263" v3="16905" />
     <triangle v1="16905" v2="18263" v3="18264" />
     <triangle v1="16905" v2="18264" v3="16907" />
     <triangle v1="16907" v2="18264" v3="18265" />
     <triangle v1="16907" v2="18265" v3="16909" />
     <triangle v1="16909" v2="18265" v3="16911" />
     <triangle v1="16911" v2="18265" v3="18266" />
     <triangle v1="16911" v2="18266" v3="16913" />
     <triangle v1="16913" v2="18266" v3="18267" />
     <triangle v1="16913" v2="18267" v3="16915" />
     <triangle v1="16915" v2="18267" v3="18268" />
     <triangle v1="16915" v2="18268" v3="16917" />
     <triangle v1="16917" v2="18268" v3="16919" />
     <triangle v1="16919" v2="18268" v3="18269" />
     <triangle v1="16919" v2="18269" v3="16921" />
     <triangle v1="16921" v2="18269" v3="18270" />
     <triangle v1="16921" v2="18270" v3="16923" />
     <triangle v1="16923" v2="18270" v3="18271" />
     <triangle v1="16923" v2="18271" v3="16924" />
     <triangle v1="16924" v2="18271" v3="18272" />
     <triangle v1="16924" v2="18272" v3="16926" />
     <triangle v1="16926" v2="18272" v3="16928" />
     <triangle v1="16928" v2="18272" v3="18273" />
     <triangle v1="16928" v2="18273" v3="16930" />
     <triangle v1="16930" v2="18273" v3="18274" />
     <triangle v1="16930" v2="18274" v3="16932" />
     <triangle v1="16932" v2="18274" v3="18275" />
     <triangle v1="16932" v2="18275" v3="16934" />
     <triangle v1="16934" v2="18275" v3="16936" />
     <triangle v1="16936" v2="18275" v3="18276" />
     <triangle v1="16936" v2="18276" v3="16938" />
     <triangle v1="16938" v2="18276" v3="18277" />
     <triangle v1="16938" v2="18277" v3="16940" />
     <triangle v1="16940" v2="18277" v3="18278" />
     <triangle v1="16940" v2="18278" v3="16942" />
     <triangle v1="16942" v2="18278" v3="16944" />
     <triangle v1="16944" v2="18278" v3="18279" />
     <triangle v1="16944" v2="18279" v3="16946" />
     <triangle v1="16946" v2="18279" v3="18280" />
     <triangle v1="16946" v2="18280" v3="16948" />
     <triangle v1="16948" v2="18280" v3="18281" />
     <triangle v1="16948" v2="18281" v3="16950" />
     <triangle v1="16950" v2="18281" v3="16952" />
     <triangle v1="16952" v2="18281" v3="18282" />
     <triangle v1="16952" v2="18282" v3="16954" />
     <triangle v1="16954" v2="18282" v3="18283" />
     <triangle v1="16954" v2="18283" v3="16956" />
     <triangle v1="16956" v2="18283" v3="18284" />
     <triangle v1="16956" v2="18284" v3="16957" />
     <triangle v1="16957" v2="18284" v3="16959" />
     <triangle v1="16959" v2="18284" v3="18285" />
     <triangle v1="16959" v2="18285" v3="16961" />
     <triangle v1="16961" v2="18285" v3="18286" />
     <triangle v1="16961" v2="18286" v3="16963" />
     <triangle v1="16963" v2="18286" v3="18287" />
     <triangle v1="16963" v2="18287" v3="16965" />
     <triangle v1="16965" v2="18287" v3="16967" />
     <triangle v1="16967" v2="18287" v3="18288" />
     <triangle v1="16967" v2="18288" v3="16969" />
     <triangle v1="16969" v2="18288" v3="18289" />
     <triangle v1="16969" v2="18289" v3="16971" />
     <triangle v1="16971" v2="18289" v3="18290" />
     <triangle v1="16971" v2="18290" v3="16973" />
     <triangle v1="16973" v2="18290" v3="16975" />
     <triangle v1="16975" v2="18290" v3="18291" />
     <triangle v1="16975" v2="18291" v3="16977" />
     <triangle v1="16977" v2="18291" v3="18292" />
     <triangle v1="16977" v2="18292" v3="16979" />
     <triangle v1="16979" v2="18292" v3="18293" />
     <triangle v1="16979" v2="18293" v3="16981" />
     <triangle v1="16981" v2="18293" v3="18294" />
     <triangle v1="16981" v2="18294" v3="16983" />
     <triangle v1="16983" v2="18294" v3="16985" />
     <triangle v1="16985" v2="18294" v3="18295" />
     <triangle v1="16985" v2="18295" v3="16987" />
     <triangle v1="16987" v2="18295" v3="18296" />
     <triangle v1="16987" v2="18296" v3="16989" />
     <triangle v1="16989" v2="18296" v3="18297" />
     <triangle v1="16989" v2="18297" v3="16990" />
     <triangle v1="16990" v2="18297" v3="16992" />
     <triangle v1="16992" v2="18297" v3="18298" />
     <triangle v1="16992" v2="18298" v3="16994" />
     <triangle v1="16994" v2="18298" v3="18299" />
     <triangle v1="16994" v2="18299" v3="16996" />
     <triangle v1="16996" v2="18299" v3="18300" />
     <triangle v1="16996" v2="18300" v3="16998" />
     <triangle v1="16998" v2="18300" v3="17000" />
     <triangle v1="17000" v2="18300" v3="18301" />
     <triangle v1="17000" v2="18301" v3="17002" />
     <triangle v1="17002" v2="18301" v3="18302" />
     <triangle v1="17002" v2="18302" v3="17004" />
     <triangle v1="17004" v2="18302" v3="18303" />
     <triangle v1="17004" v2="18303" v3="17006" />
     <triangle v1="17006" v2="18303" v3="17008" />
     <triangle v1="17008" v2="18303" v3="18304" />
     <triangle v1="17008" v2="18304" v3="17010" />
     <triangle v1="17010" v2="18304" v3="18305" />
     <triangle v1="17010" v2="18305" v3="17012" />
     <triangle v1="17012" v2="18305" v3="18306" />
     <triangle v1="17012" v2="18306" v3="17014" />
     <triangle v1="17014" v2="18306" v3="17016" />
     <triangle v1="17016" v2="18306" v3="18307" />
     <triangle v1="17016" v2="18307" v3="17018" />
     <triangle v1="17018" v2="18307" v3="18308" />
     <triangle v1="17018" v2="18308" v3="17020" />
     <triangle v1="17020" v2="18308" v3="18309" />
     <triangle v1="17020" v2="18309" v3="17022" />
     <triangle v1="17022" v2="18309" v3="17023" />
     <triangle v1="17023" v2="18309" v3="18310" />
     <triangle v1="17023" v2="18310" v3="17025" />
     <triangle v1="17025" v2="18310" v3="18311" />
     <triangle v1="17025" v2="18311" v3="17027" />
     <triangle v1="17027" v2="18311" v3="18312" />
     <triangle v1="17027" v2="18312" v3="17029" />
     <triangle v1="17029" v2="18312" v3="17031" />
     <triangle v1="17031" v2="18312" v3="18313" />
     <triangle v1="17031" v2="18313" v3="17033" />
     <triangle v1="17033" v2="18313" v3="18314" />
     <triangle v1="17033" v2="18314" v3="17035" />
     <triangle v1="17035" v2="18314" v3="18315" />
     <triangle v1="17035" v2="18315" v3="17037" />
     <triangle v1="17037" v2="18315" v3="18316" />
     <triangle v1="17037" v2="18316" v3="17039" />
     <triangle v1="17039" v2="18316" v3="17041" />
     <triangle v1="17041" v2="18316" v3="18317" />
     <triangle v1="17041" v2="18317" v3="17043" />
     <triangle v1="17043" v2="18317" v3="18318" />
     <triangle v1="17043" v2="18318" v3="17045" />
     <triangle v1="17045" v2="18318" v3="18319" />
     <triangle v1="17045" v2="18319" v3="17047" />
     <triangle v1="17047" v2="18319" v3="17049" />
     <triangle v1="17049" v2="18319" v3="18320" />
     <triangle v1="17049" v2="18320" v3="17051" />
     <triangle v1="17051" v2="18320" v3="18321" />
     <triangle v1="17051" v2="18321" v3="17053" />
     <triangle v1="17053" v2="18321" v3="18322" />
     <triangle v1="17053" v2="18322" v3="17055" />
     <triangle v1="17055" v2="18322" v3="17056" />
     <triangle v1="17056" v2="18322" v3="18323" />
     <triangle v1="17056" v2="18323" v3="17058" />
     <triangle v1="17058" v2="18323" v3="18324" />
     <triangle v1="17058" v2="18324" v3="17060" />
     <triangle v1="17060" v2="18324" v3="18325" />
     <triangle v1="17060" v2="18325" v3="17062" />
     <triangle v1="17062" v2="18325" v3="17064" />
     <triangle v1="17064" v2="18325" v3="18326" />
     <triangle v1="17064" v2="18326" v3="17066" />
     <triangle v1="17066" v2="18326" v3="18327" />
     <triangle v1="17066" v2="18327" v3="17068" />
     <triangle v1="17068" v2="18327" v3="18328" />
     <triangle v1="17068" v2="18328" v3="17070" />
     <triangle v1="17070" v2="18328" v3="17072" />
     <triangle v1="17072" v2="18328" v3="18329" />
     <triangle v1="17072" v2="18329" v3="17074" />
     <triangle v1="17074" v2="18329" v3="18330" />
     <triangle v1="17074" v2="18330" v3="17076" />
     <triangle v1="17076" v2="18330" v3="18331" />
     <triangle v1="17076" v2="18331" v3="17078" />
     <triangle v1="17078" v2="18331" v3="17080" />
     <triangle v1="17080" v2="18331" v3="18332" />
     <triangle v1="17080" v2="18332" v3="17082" />
     <triangle v1="17082" v2="18332" v3="18333" />
     <triangle v1="17082" v2="18333" v3="17084" />
     <triangle v1="17084" v2="18333" v3="18334" />
     <triangle v1="17084" v2="18334" v3="17086" />
     <triangle v1="17086" v2="18334" v3="18335" />
     <triangle v1="17086" v2="18335" v3="17088" />
     <triangle v1="17088" v2="18335" v3="17089" />
     <triangle v1="17089" v2="18335" v3="18336" />
     <triangle v1="17089" v2="18336" v3="17091" />
     <triangle v1="17091" v2="18336" v3="18337" />
     <triangle v1="17091" v2="18337" v3="17093" />
     <triangle v1="17093" v2="18337" v3="18338" />
     <triangle v1="17093" v2="18338" v3="17095" />
     <triangle v1="17095" v2="18338" v3="17097" />
     <triangle v1="17097" v2="18338" v3="18339" />
     <triangle v1="17097" v2="18339" v3="17099" />
     <triangle v1="17099" v2="18339" v3="18340" />
     <triangle v1="17099" v2="18340" v3="17101" />
     <triangle v1="17101" v2="18340" v3="18341" />
     <triangle v1="17101" v2="18341" v3="17103" />
     <triangle v1="17103" v2="18341" v3="17105" />
     <triangle v1="17105" v2="18341" v3="18342" />
     <triangle v1="17105" v2="18342" v3="17107" />
     <triangle v1="17107" v2="18342" v3="18343" />
     <triangle v1="17107" v2="18343" v3="17109" />
     <triangle v1="17109" v2="18343" v3="18344" />
     <triangle v1="17109" v2="18344" v3="17111" />
     <triangle v1="17111" v2="18344" v3="17113" />
     <triangle v1="17113" v2="18344" v3="18345" />
     <triangle v1="17113" v2="18345" v3="17115" />
     <triangle v1="17115" v2="18345" v3="18346" />
     <triangle v1="17115" v2="18346" v3="17117" />
     <triangle v1="17117" v2="18346" v3="18347" />
     <triangle v1="17117" v2="18347" v3="17119" />
     <triangle v1="17119" v2="18347" v3="17121" />
     <triangle v1="17121" v2="18347" v3="18348" />
     <triangle v1="17121" v2="18348" v3="17122" />
     <triangle v1="17122" v2="18348" v3="18349" />
     <triangle v1="17122" v2="18349" v3="17124" />
     <triangle v1="17124" v2="18349" v3="18350" />
     <triangle v1="17124" v2="18350" v3="17126" />
     <triangle v1="17126" v2="18350" v3="17128" />
     <triangle v1="17128" v2="18350" v3="18351" />
     <triangle v1="17128" v2="18351" v3="17129" />
     <triangle v1="17129" v2="18351" v3="18352" />
     <triangle v1="17129" v2="18352" v3="17131" />
     <triangle v1="17131" v2="18352" v3="18353" />
     <triangle v1="17131" v2="18353" v3="17133" />
     <triangle v1="17133" v2="18353" v3="17135" />
     <triangle v1="17135" v2="18353" v3="18354" />
     <triangle v1="17135" v2="18354" v3="17136" />
     <triangle v1="17136" v2="18354" v3="18355" />
     <triangle v1="17136" v2="18355" v3="17138" />
     <triangle v1="17138" v2="18355" v3="18356" />
     <triangle v1="17138" v2="18356" v3="17140" />
     <triangle v1="17140" v2="18356" v3="18357" />
     <triangle v1="17140" v2="18357" v3="17142" />
     <triangle v1="17142" v2="18357" v3="17143" />
     <triangle v1="17143" v2="18357" v3="18358" />
     <triangle v1="17143" v2="18358" v3="17145" />
     <triangle v1="17145" v2="18358" v3="18359" />
     <triangle v1="17145" v2="18359" v3="17147" />
     <triangle v1="17147" v2="18359" v3="18360" />
     <triangle v1="17147" v2="18360" v3="17149" />
     <triangle v1="17149" v2="18360" v3="17150" />
     <triangle v1="17150" v2="18360" v3="18361" />
     <triangle v1="17150" v2="18361" v3="17152" />
     <triangle v1="17152" v2="18361" v3="18362" />
     <triangle v1="17152" v2="18362" v3="17154" />
     <triangle v1="17154" v2="18362" v3="18363" />
     <triangle v1="17154" v2="18363" v3="17156" />
     <triangle v1="17156" v2="18363" v3="17157" />
     <triangle v1="17157" v2="18363" v3="18364" />
     <triangle v1="17157" v2="18364" v3="17159" />
     <triangle v1="17159" v2="18364" v3="18365" />
     <triangle v1="17159" v2="18365" v3="17161" />
     <triangle v1="17161" v2="18365" v3="18366" />
     <triangle v1="17161" v2="18366" v3="17163" />
     <triangle v1="17163" v2="18366" v3="17164" />
     <triangle v1="17164" v2="18366" v3="18367" />
     <triangle v1="17164" v2="18367" v3="17166" />
     <triangle v1="17166" v2="18367" v3="18368" />
     <triangle v1="17166" v2="18368" v3="17168" />
     <triangle v1="17168" v2="18368" v3="18369" />
     <triangle v1="17168" v2="18369" v3="17170" />
     <triangle v1="17170" v2="18369" v3="17171" />
     <triangle v1="17171" v2="18369" v3="18370" />
     <triangle v1="17171" v2="18370" v3="17173" />
     <triangle v1="17173" v2="18370" v3="18371" />
     <triangle v1="17173" v2="18371" v3="17175" />
     <triangle v1="17175" v2="18371" v3="18372" />
     <triangle v1="17175" v2="18372" v3="17177" />
     <triangle v1="17177" v2="18372" v3="17178" />
     <triangle v1="17178" v2="18372" v3="18373" />
     <triangle v1="17178" v2="18373" v3="17180" />
     <triangle v1="17180" v2="18373" v3="18374" />
     <triangle v1="17180" v2="18374" v3="17182" />
     <triangle v1="17182" v2="18374" v3="18375" />
     <triangle v1="17182" v2="18375" v3="17184" />
     <triangle v1="17184" v2="18375" v3="17185" />
     <triangle v1="17185" v2="18375" v3="18376" />
     <triangle v1="17185" v2="18376" v3="17187" />
     <triangle v1="17187" v2="18376" v3="18377" />
     <triangle v1="17187" v2="18377" v3="17189" />
     <triangle v1="17189" v2="18377" v3="18378" />
     <triangle v1="17189" v2="18378" v3="17191" />
     <triangle v1="17191" v2="18378" v3="18379" />
     <triangle v1="17191" v2="18379" v3="17192" />
     <triangle v1="17192" v2="18379" v3="17194" />
     <triangle v1="17194" v2="18379" v3="18380" />
     <triangle v1="17194" v2="18380" v3="17196" />
     <triangle v1="17196" v2="18380" v3="18381" />
     <triangle v1="17196" v2="18381" v3="17198" />
     <triangle v1="17198" v2="18381" v3="18382" />
     <triangle v1="17198" v2="18382" v3="17199" />
     <triangle v1="17199" v2="18382" v3="17201" />
     <triangle v1="17201" v2="18382" v3="18383" />
     <triangle v1="17201" v2="18383" v3="17203" />
     <triangle v1="17203" v2="18383" v3="18384" />
     <triangle v1="17203" v2="18384" v3="17205" />
     <triangle v1="17205" v2="18384" v3="18385" />
     <triangle v1="17205" v2="18385" v3="17206" />
     <triangle v1="17206" v2="18385" v3="17208" />
     <triangle v1="17208" v2="18385" v3="18386" />
     <triangle v1="17208" v2="18386" v3="17210" />
     <triangle v1="17210" v2="18386" v3="18387" />
     <triangle v1="17210" v2="18387" v3="17212" />
     <triangle v1="17212" v2="18387" v3="18388" />
     <triangle v1="17212" v2="18388" v3="17213" />
     <triangle v1="17213" v2="18388" v3="17215" />
     <triangle v1="17215" v2="18388" v3="18389" />
     <triangle v1="17215" v2="18389" v3="17217" />
     <triangle v1="17217" v2="18389" v3="18390" />
     <triangle v1="17217" v2="18390" v3="17219" />
     <triangle v1="17219" v2="18390" v3="18391" />
     <triangle v1="17219" v2="18391" v3="17220" />
     <triangle v1="17220" v2="18391" v3="17222" />
     <triangle v1="17222" v2="18391" v3="18392" />
     <triangle v1="17222" v2="18392" v3="17224" />
     <triangle v1="17224" v2="18392" v3="18393" />
     <triangle v1="17224" v2="18393" v3="17226" />
     <triangle v1="17226" v2="18393" v3="18394" />
     <triangle v1="17226" v2="18394" v3="17227" />
     <triangle v1="17227" v2="18394" v3="17229" />
     <triangle v1="17229" v2="18394" v3="18395" />
     <triangle v1="17229" v2="18395" v3="17231" />
     <triangle v1="17231" v2="18395" v3="18396" />
     <triangle v1="17231" v2="18396" v3="17233" />
     <triangle v1="17233" v2="18396" v3="18397" />
     <triangle v1="17233" v2="18397" v3="17234" />
     <triangle v1="17234" v2="18397" v3="17236" />
     <triangle v1="17236" v2="18397" v3="18398" />
     <triangle v1="17236" v2="18398" v3="17238" />
     <triangle v1="17238" v2="18398" v3="18399" />
     <triangle v1="17238" v2="18399" v3="17240" />
     <triangle v1="17240" v2="18399" v3="18400" />
     <triangle v1="17240" v2="18400" v3="17241" />
     <triangle v1="17241" v2="18400" v3="18401" />
     <triangle v1="17241" v2="18401" v3="17243" />
     <triangle v1="17243" v2="18401" v3="17245" />
     <triangle v1="17245" v2="18401" v3="18402" />
     <triangle v1="17245" v2="18402" v3="17247" />
     <triangle v1="17247" v2="18402" v3="18403" />
     <triangle v1="17247" v2="18403" v3="17248" />
     <triangle v1="17248" v2="18403" v3="18404" />
     <triangle v1="17248" v2="18404" v3="17250" />
     <triangle v1="17250" v2="18404" v3="17252" />
     <triangle v1="17252" v2="18404" v3="18405" />
     <triangle v1="17252" v2="18405" v3="17254" />
     <triangle v1="17254" v2="18405" v3="18406" />
     <triangle v1="17254" v2="18406" v3="17255" />
     <triangle v1="17255" v2="18406" v3="18407" />
     <triangle v1="17255" v2="18407" v3="17257" />
     <triangle v1="17257" v2="18407" v3="17259" />
     <triangle v1="17259" v2="18407" v3="18408" />
     <triangle v1="17259" v2="18408" v3="17261" />
     <triangle v1="17261" v2="18408" v3="18409" />
     <triangle v1="17261" v2="18409" v3="17262" />
     <triangle v1="17262" v2="18409" v3="18410" />
     <triangle v1="17262" v2="18410" v3="17264" />
     <triangle v1="17264" v2="18410" v3="17266" />
     <triangle v1="17266" v2="18410" v3="18411" />
     <triangle v1="17266" v2="18411" v3="17268" />
     <triangle v1="17268" v2="18411" v3="18412" />
     <triangle v1="17268" v2="18412" v3="17269" />
     <triangle v1="17269" v2="18412" v3="18413" />
     <triangle v1="17269" v2="18413" v3="17271" />
     <triangle v1="17271" v2="18413" v3="17273" />
     <triangle v1="17273" v2="18413" v3="18414" />
     <triangle v1="17273" v2="18414" v3="17275" />
     <triangle v1="17275" v2="18414" v3="18415" />
     <triangle v1="17275" v2="18415" v3="17276" />
     <triangle v1="17276" v2="18415" v3="18416" />
     <triangle v1="17276" v2="18416" v3="17278" />
     <triangle v1="17278" v2="18416" v3="17280" />
     <triangle v1="17280" v2="18416" v3="18417" />
     <triangle v1="17280" v2="18417" v3="17282" />
     <triangle v1="17282" v2="18417" v3="18418" />
     <triangle v1="17282" v2="18418" v3="17283" />
     <triangle v1="17283" v2="18418" v3="18419" />
     <triangle v1="17283" v2="18419" v3="17285" />
     <triangle v1="17285" v2="18419" v3="17287" />
     <triangle v1="17287" v2="18419" v3="18420" />
     <triangle v1="17287" v2="18420" v3="17289" />
     <triangle v1="17289" v2="18420" v3="18421" />
     <triangle v1="17289" v2="18421" v3="17290" />
     <triangle v1="17290" v2="18421" v3="18422" />
     <triangle v1="17290" v2="18422" v3="17292" />
     <triangle v1="17292" v2="18422" v3="18423" />
     <triangle v1="17292" v2="18423" v3="17294" />
     <triangle v1="17294" v2="18423" v3="17296" />
     <triangle v1="17296" v2="18423" v3="18424" />
     <triangle v1="17296" v2="18424" v3="17297" />
     <triangle v1="17297" v2="18424" v3="18425" />
     <triangle v1="17297" v2="18425" v3="17299" />
     <triangle v1="17299" v2="18425" v3="18426" />
     <triangle v1="17299" v2="18426" v3="17301" />
     <triangle v1="17301" v2="18426" v3="17303" />
     <triangle v1="17303" v2="18426" v3="18427" />
     <triangle v1="17303" v2="18427" v3="17304" />
     <triangle v1="17304" v2="18427" v3="18428" />
     <triangle v1="17304" v2="18428" v3="17306" />
     <triangle v1="17306" v2="18428" v3="18429" />
     <triangle v1="17306" v2="18429" v3="17308" />
     <triangle v1="17308" v2="18429" v3="17310" />
     <triangle v1="17310" v2="18429" v3="18430" />
     <triangle v1="17310" v2="18430" v3="17311" />
     <triangle v1="17311" v2="18430" v3="18431" />
     <triangle v1="17311" v2="18431" v3="17313" />
     <triangle v1="17313" v2="18431" v3="18432" />
     <triangle v1="17313" v2="18432" v3="17315" />
     <triangle v1="17315" v2="18432" v3="17317" />
     <triangle v1="17317" v2="18432" v3="18433" />
     <triangle v1="17317" v2="18433" v3="17318" />
     <triangle v1="17318" v2="18433" v3="18434" />
     <triangle v1="17318" v2="18434" v3="17320" />
     <triangle v1="17320" v2="18434" v3="18435" />
     <triangle v1="17320" v2="18435" v3="17322" />
     <triangle v1="17322" v2="18435" v3="17324" />
     <triangle v1="17324" v2="18435" v3="18436" />
     <triangle v1="17324" v2="18436" v3="17325" />
     <triangle v1="17325" v2="18436" v3="18437" />
     <triangle v1="17325" v2="18437" v3="17327" />
     <triangle v1="17327" v2="18437" v3="18438" />
     <triangle v1="17327" v2="18438" v3="17329" />
     <triangle v1="17329" v2="18438" v3="17331" />
     <triangle v1="17331" v2="18438" v3="18439" />
     <triangle v1="17331" v2="18439" v3="17332" />
     <triangle v1="17332" v2="18439" v3="18440" />
     <triangle v1="17332" v2="18440" v3="17334" />
     <triangle v1="17334" v2="18440" v3="18441" />
     <triangle v1="17334" v2="18441" v3="17336" />
     <triangle v1="17336" v2="18441" v3="17338" />
     <triangle v1="17338" v2="18441" v3="18442" />
     <triangle v1="17338" v2="18442" v3="17339" />
     <triangle v1="17339" v2="18442" v3="18443" />
     <triangle v1="17339" v2="18443" v3="17341" />
     <triangle v1="17341" v2="18443" v3="18444" />
     <triangle v1="17341" v2="18444" v3="17343" />
     <triangle v1="17343" v2="18444" v3="18445" />
     <triangle v1="17343" v2="18445" v3="18446" />
     <triangle v1="17661" v2="18447" v3="17662" />
     <triangle v1="17662" v2="18447" v3="18448" />
     <triangle v1="17662" v2="18448" v3="17664" />
     <triangle v1="17664" v2="18448" v3="18449" />
     <triangle v1="17664" v2="18449" v3="17666" />
     <triangle v1="17666" v2="18449" v3="18450" />
     <triangle v1="17666" v2="18450" v3="17668" />
     <triangle v1="17668" v2="18450" v3="18451" />
     <triangle v1="17668" v2="18451" v3="17670" />
     <triangle v1="17670" v2="18451" v3="18452" />
     <triangle v1="17670" v2="18452" v3="17672" />
     <triangle v1="17672" v2="18452" v3="18453" />
     <triangle v1="17672" v2="18453" v3="17674" />
     <triangle v1="17674" v2="18453" v3="18454" />
     <triangle v1="17674" v2="18454" v3="17676" />
     <triangle v1="17676" v2="18454" v3="18455" />
     <triangle v1="17676" v2="18455" v3="17678" />
     <triangle v1="17678" v2="18455" v3="17679" />
     <triangle v1="18447" v2="18456" v3="18448" />
     <triangle v1="18448" v2="18456" v3="18457" />
     <triangle v1="18448" v2="18457" v3="18449" />
     <triangle v1="18449" v2="18457" v3="18458" />
     <triangle v1="18449" v2="18458" v3="18450" />
     <triangle v1="18450" v2="18458" v3="18459" />
     <triangle v1="18450" v2="18459" v3="18451" />
     <triangle v1="18451" v2="18459" v3="18460" />
     <triangle v1="18451" v2="18460" v3="18452" />
     <triangle v1="18452" v2="18460" v3="18461" />
     <triangle v1="18452" v2="18461" v3="18453" />
     <triangle v1="18453" v2="18461" v3="18462" />
     <triangle v1="18453" v2="18462" v3="18454" />
     <triangle v1="18454" v2="18462" v3="18463" />
     <triangle v1="18454" v2="18463" v3="18455" />
     <triangle v1="18455" v2="18463" v3="18464" />
     <triangle v1="18455" v2="18464" v3="17679" />
     <triangle v1="17679" v2="18464" v3="17680" />
     <triangle v1="18456" v2="18465" v3="18457" />
     <triangle v1="18457" v2="18465" v3="18466" />
     <triangle v1="18457" v2="18466" v3="18458" />
     <triangle v1="18458" v2="18466" v3="18467" />
     <triangle v1="18458" v2="18467" v3="18459" />
     <triangle v1="18459" v2="18467" v3="18468" />
     <triangle v1="18459" v2="18468" v3="18460" />
     <triangle v1="18460" v2="18468" v3="18469" />
     <triangle v1="18460" v2="18469" v3="18461" />
     <triangle v1="18461" v2="18469" v3="18470" />
     <triangle v1="18461" v2="18470" v3="18462" />
     <triangle v1="18462" v2="18470" v3="18471" />
     <triangle v1="18462" v2="18471" v3="18463" />
     <triangle v1="18463" v2="18471" v3="18472" />
     <triangle v1="18463" v2="18472" v3="18464" />
     <triangle v1="18464" v2="18472" v3="18473" />
     <triangle v1="18464" v2="18473" v3="17680" />
     <triangle v1="17680" v2="18473" v3="17681" />
     <triangle v1="18465" v2="18474" v3="18466" />
     <triangle v1="18466" v2="18474" v3="18475" />
     <triangle v1="18466" v2="18475" v3="18467" />
     <triangle v1="18467" v2="18475" v3="18476" />
     <triangle v1="18467" v2="18476" v3="18468" />
     <triangle v1="18468" v2="18476" v3="18477" />
     <triangle v1="18468" v2="18477" v3="18469" />
     <triangle v1="18469" v2="18477" v3="18478" />
     <triangle v1="18469" v2="18478" v3="18470" />
     <triangle v1="18470" v2="18478" v3="18479" />
     <triangle v1="18470" v2="18479" v3="18471" />
     <triangle v1="18471" v2="18479" v3="18480" />
     <triangle v1="18471" v2="18480" v3="18472" />
     <triangle v1="18472" v2="18480" v3="18481" />
     <triangle v1="18472" v2="18481" v3="18473" />
     <triangle v1="18473" v2="18481" v3="18482" />
     <triangle v1="18473" v2="18482" v3="17681" />
     <triangle v1="17681" v2="18482" v3="17682" />
     <triangle v1="18474" v2="18483" v3="18475" />
     <triangle v1="18475" v2="18483" v3="18484" />
     <triangle v1="18475" v2="18484" v3="18476" />
     <triangle v1="18476" v2="18484" v3="18485" />
     <triangle v1="18476" v2="18485" v3="18477" />
     <triangle v1="18477" v2="18485" v3="18486" />
     <triangle v1="18477" v2="18486" v3="18478" />
     <triangle v1="18478" v2="18486" v3="18487" />
     <triangle v1="18478" v2="18487" v3="18479" />
     <triangle v1="18479" v2="18487" v3="18488" />
     <triangle v1="18479" v2="18488" v3="18480" />
     <triangle v1="18480" v2="18488" v3="18489" />
     <triangle v1="18480" v2="18489" v3="18481" />
     <triangle v1="18481" v2="18489" v3="18490" />
     <triangle v1="18481" v2="18490" v3="18482" />
     <triangle v1="18482" v2="18490" v3="18491" />
     <triangle v1="18482" v2="18491" v3="17682" />
     <triangle v1="17682" v2="18491" v3="17683" />
     <triangle v1="18483" v2="18492" v3="18484" />
     <triangle v1="18484" v2="18492" v3="18493" />
     <triangle v1="18484" v2="18493" v3="18485" />
     <triangle v1="18485" v2="18493" v3="18494" />
     <triangle v1="18485" v2="18494" v3="18486" />
     <triangle v1="18486" v2="18494" v3="18495" />
     <triangle v1="18486" v2="18495" v3="18487" />
     <triangle v1="18487" v2="18495" v3="18496" />
     <triangle v1="18487" v2="18496" v3="18488" />
     <triangle v1="18488" v2="18496" v3="18497" />
     <triangle v1="18488" v2="18497" v3="18489" />
     <triangle v1="18489" v2="18497" v3="18498" />
     <triangle v1="18489" v2="18498" v3="18490" />
     <triangle v1="18490" v2="18498" v3="18499" />
     <triangle v1="18490" v2="18499" v3="18491" />
     <triangle v1="18491" v2="18499" v3="18500" />
     <triangle v1="18491" v2="18500" v3="17683" />
     <triangle v1="17683" v2="18500" v3="17684" />
     <triangle v1="18492" v2="18501" v3="18493" />
     <triangle v1="18493" v2="18501" v3="18502" />
     <triangle v1="18493" v2="18502" v3="18503" />
     <triangle v1="18503" v2="18502" v3="18504" />
     <triangle v1="18503" v2="18504" v3="18505" />
     <triangle v1="18505" v2="18504" v3="18506" />
     <triangle v1="18505" v2="18506" v3="18507" />
     <triangle v1="18507" v2="18506" v3="18508" />
     <triangle v1="18507" v2="18508" v3="18509" />
     <triangle v1="18509" v2="18508" v3="18510" />
     <triangle v1="18509" v2="18510" v3="18511" />
     <triangle v1="18511" v2="18510" v3="18512" />
     <triangle v1="18511" v2="18512" v3="18513" />
     <triangle v1="18513" v2="18512" v3="18514" />
     <triangle v1="18513" v2="18514" v3="18515" />
     <triangle v1="18515" v2="18514" v3="18516" />
     <triangle v1="18515" v2="18516" v3="18517" />
     <triangle v1="18517" v2="18516" v3="18518" />
     <triangle v1="18517" v2="18518" v3="17685" />
     <triangle v1="17685" v2="18518" v3="17686" />
     <triangle v1="18501" v2="18519" v3="18502" />
     <triangle v1="18502" v2="18519" v3="18520" />
     <triangle v1="18502" v2="18520" v3="18521" />
     <triangle v1="18521" v2="18520" v3="18522" />
     <triangle v1="18521" v2="18522" v3="18523" />
     <triangle v1="18523" v2="18522" v3="18524" />
     <triangle v1="18523" v2="18524" v3="18525" />
     <triangle v1="18525" v2="18524" v3="18526" />
     <triangle v1="18525" v2="18526" v3="18527" />
     <triangle v1="18527" v2="18526" v3="18528" />
     <triangle v1="18527" v2="18528" v3="18529" />
     <triangle v1="18529" v2="18528" v3="18530" />
     <triangle v1="18529" v2="18530" v3="18531" />
     <triangle v1="18531" v2="18530" v3="18532" />
     <triangle v1="18531" v2="18532" v3="18533" />
     <triangle v1="18533" v2="18532" v3="18534" />
     <triangle v1="18533" v2="18534" v3="18535" />
     <triangle v1="18535" v2="18534" v3="18536" />
     <triangle v1="18535" v2="18536" v3="18537" />
     <triangle v1="18537" v2="18536" v3="18538" />
     <triangle v1="18537" v2="18538" v3="18539" />
     <triangle v1="18539" v2="18538" v3="18540" />
     <triangle v1="18539" v2="18540" v3="18541" />
     <triangle v1="18541" v2="18540" v3="18542" />
     <triangle v1="18541" v2="18542" v3="18543" />
     <triangle v1="18543" v2="18542" v3="18544" />
     <triangle v1="18543" v2="18544" v3="18545" />
     <triangle v1="18545" v2="18544" v3="18546" />
     <triangle v1="18545" v2="18546" v3="18547" />
     <triangle v1="18536" v2="18548" v3="18538" />
     <triangle v1="18538" v2="18548" v3="18549" />
     <triangle v1="18538" v2="18549" v3="18540" />
     <triangle v1="18540" v2="18549" v3="18550" />
     <triangle v1="18540" v2="18550" v3="18542" />
     <triangle v1="18542" v2="18550" v3="18551" />
     <triangle v1="18542" v2="18551" v3="18544" />
     <triangle v1="18544" v2="18551" v3="18546" />
     <triangle v1="18545" v2="18547" v3="18552" />
     <triangle v1="18552" v2="18547" v3="18553" />
     <triangle v1="18552" v2="18553" v3="18554" />
     <triangle v1="18554" v2="18553" v3="18555" />
     <triangle v1="18554" v2="18555" v3="18556" />
     <triangle v1="18556" v2="18555" v3="18557" />
     <triangle v1="18556" v2="18557" v3="18558" />
     <triangle v1="18558" v2="18557" v3="18559" />
     <triangle v1="18558" v2="18559" v3="18560" />
     <triangle v1="18560" v2="18559" v3="18561" />
     <triangle v1="18560" v2="18561" v3="18562" />
     <triangle v1="18562" v2="18561" v3="18563" />
     <triangle v1="18562" v2="18563" v3="18564" />
     <triangle v1="18564" v2="18563" v3="18565" />
     <triangle v1="18564" v2="18565" v3="18566" />
     <triangle v1="18566" v2="18565" v3="18567" />
     <triangle v1="18566" v2="18567" v3="18568" />
     <triangle v1="18568" v2="18567" v3="18569" />
     <triangle v1="18568" v2="18569" v3="18570" />
     <triangle v1="18570" v2="18569" v3="18571" />
     <triangle v1="18570" v2="18571" v3="18572" />
     <triangle v1="18572" v2="18571" v3="18573" />
     <triangle v1="18572" v2="18573" v3="18574" />
     <triangle v1="18574" v2="18573" v3="18575" />
     <triangle v1="18574" v2="18575" v3="18576" />
     <triangle v1="18576" v2="18575" v3="18577" />
     <triangle v1="18576" v2="18577" v3="18578" />
     <triangle v1="18578" v2="18577" v3="18579" />
     <triangle v1="18578" v2="18579" v3="18580" />
     <triangle v1="18580" v2="18579" v3="18581" />
     <triangle v1="18580" v2="18581" v3="18582" />
     <triangle v1="18582" v2="18581" v3="18583" />
     <triangle v1="18582" v2="18583" v3="18584" />
     <triangle v1="18584" v2="18583" v3="18585" />
     <triangle v1="18584" v2="18585" v3="18586" />
     <triangle v1="18586" v2="18585" v3="18587" />
     <triangle v1="18586" v2="18587" v3="18588" />
     <triangle v1="18588" v2="18587" v3="18589" />
     <triangle v1="18588" v2="18589" v3="18590" />
     <triangle v1="18590" v2="18589" v3="18591" />
     <triangle v1="18590" v2="18591" v3="18592" />
     <triangle v1="18592" v2="18591" v3="18593" />
     <triangle v1="18592" v2="18593" v3="18594" />
     <triangle v1="18594" v2="18593" v3="18595" />
     <triangle v1="18594" v2="18595" v3="18596" />
     <triangle v1="18596" v2="18595" v3="18597" />
     <triangle v1="18596" v2="18597" v3="18598" />
     <triangle v1="18598" v2="18597" v3="18599" />
     <triangle v1="18598" v2="18599" v3="18600" />
     <triangle v1="18600" v2="18599" v3="18601" />
     <triangle v1="18600" v2="18601" v3="18602" />
     <triangle v1="18602" v2="18601" v3="18603" />
     <triangle v1="18602" v2="18603" v3="18604" />
     <triangle v1="18604" v2="18603" v3="18605" />
     <triangle v1="18604" v2="18605" v3="18606" />
     <triangle v1="18606" v2="18605" v3="18607" />
     <triangle v1="18606" v2="18607" v3="18608" />
     <triangle v1="18608" v2="18607" v3="18609" />
     <triangle v1="18608" v2="18609" v3="18610" />
     <triangle v1="18610" v2="18609" v3="18611" />
     <triangle v1="18610" v2="18611" v3="18612" />
     <triangle v1="18612" v2="18611" v3="18613" />
     <triangle v1="18612" v2="18613" v3="18614" />
     <triangle v1="18614" v2="18613" v3="18615" />
     <triangle v1="18614" v2="18615" v3="18616" />
     <triangle v1="18616" v2="18615" v3="18617" />
     <triangle v1="18616" v2="18617" v3="18618" />
     <triangle v1="18618" v2="18617" v3="18619" />
     <triangle v1="18618" v2="18619" v3="18620" />
     <triangle v1="18620" v2="18619" v3="18621" />
     <triangle v1="18620" v2="18621" v3="18622" />
     <triangle v1="18622" v2="18621" v3="18623" />
     <triangle v1="18622" v2="18623" v3="18624" />
     <triangle v1="18624" v2="18623" v3="18625" />
     <triangle v1="18624" v2="18625" v3="18626" />
     <triangle v1="18626" v2="18625" v3="18627" />
     <triangle v1="18626" v2="18627" v3="18628" />
     <triangle v1="18628" v2="18627" v3="18629" />
     <triangle v1="18628" v2="18629" v3="18630" />
     <triangle v1="18630" v2="18629" v3="18631" />
     <triangle v1="18630" v2="18631" v3="18632" />
     <triangle v1="18632" v2="18631" v3="18633" />
     <triangle v1="18632" v2="18633" v3="18634" />
     <triangle v1="18634" v2="18633" v3="18635" />
     <triangle v1="18634" v2="18635" v3="18636" />
     <triangle v1="18636" v2="18635" v3="18637" />
     <triangle v1="18636" v2="18637" v3="18638" />
     <triangle v1="18638" v2="18637" v3="18639" />
     <triangle v1="18638" v2="18639" v3="18640" />
     <triangle v1="18640" v2="18639" v3="18641" />
     <triangle v1="18640" v2="18641" v3="18642" />
     <triangle v1="18642" v2="18641" v3="18643" />
     <triangle v1="18642" v2="18643" v3="18644" />
     <triangle v1="18644" v2="18643" v3="18645" />
     <triangle v1="18644" v2="18645" v3="18646" />
     <triangle v1="18646" v2="18645" v3="18647" />
     <triangle v1="18646" v2="18647" v3="18648" />
     <triangle v1="18648" v2="18647" v3="18649" />
     <triangle v1="18648" v2="18649" v3="18650" />
     <triangle v1="18650" v2="18649" v3="18651" />
     <triangle v1="18650" v2="18651" v3="18652" />
     <triangle v1="18652" v2="18651" v3="18653" />
     <triangle v1="18652" v2="18653" v3="18654" />
     <triangle v1="18654" v2="18653" v3="18655" />
     <triangle v1="18654" v2="18655" v3="18656" />
     <triangle v1="18656" v2="18655" v3="18657" />
     <triangle v1="18656" v2="18657" v3="18658" />
     <triangle v1="18658" v2="18657" v3="18659" />
     <triangle v1="18658" v2="18659" v3="18660" />
     <triangle v1="18660" v2="18659" v3="18661" />
     <triangle v1="18660" v2="18661" v3="18662" />
     <triangle v1="18662" v2="18661" v3="18663" />
     <triangle v1="18662" v2="18663" v3="18664" />
     <triangle v1="18664" v2="18663" v3="18665" />
     <triangle v1="18664" v2="18665" v3="18666" />
     <triangle v1="18666" v2="18665" v3="18667" />
     <triangle v1="18666" v2="18667" v3="18668" />
     <triangle v1="18668" v2="18667" v3="17579" />
     <triangle v1="18668" v2="17579" v3="17577" />
     <triangle v1="18555" v2="18669" v3="18557" />
     <triangle v1="18557" v2="18669" v3="18559" />
     <triangle v1="18669" v2="18670" v3="18559" />
     <triangle v1="18559" v2="18670" v3="18561" />
     <triangle v1="18670" v2="18671" v3="18561" />
     <triangle v1="18561" v2="18671" v3="18672" />
     <triangle v1="18561" v2="18672" v3="18563" />
     <triangle v1="18563" v2="18672" v3="18673" />
     <triangle v1="18563" v2="18673" v3="18565" />
     <triangle v1="18565" v2="18673" v3="18674" />
     <triangle v1="18565" v2="18674" v3="18567" />
     <triangle v1="18567" v2="18674" v3="18675" />
     <triangle v1="18567" v2="18675" v3="18569" />
     <triangle v1="18569" v2="18675" v3="18676" />
     <triangle v1="18569" v2="18676" v3="18571" />
     <triangle v1="18571" v2="18676" v3="18677" />
     <triangle v1="18571" v2="18677" v3="18573" />
     <triangle v1="18573" v2="18677" v3="18678" />
     <triangle v1="18573" v2="18678" v3="18575" />
     <triangle v1="18575" v2="18678" v3="18679" />
     <triangle v1="18575" v2="18679" v3="18577" />
     <triangle v1="18577" v2="18679" v3="18680" />
     <triangle v1="18577" v2="18680" v3="18579" />
     <triangle v1="18579" v2="18680" v3="18681" />
     <triangle v1="18579" v2="18681" v3="18581" />
     <triangle v1="18581" v2="18681" v3="18682" />
     <triangle v1="18581" v2="18682" v3="18583" />
     <triangle v1="18583" v2="18682" v3="18683" />
     <triangle v1="18583" v2="18683" v3="18585" />
     <triangle v1="18585" v2="18683" v3="18684" />
     <triangle v1="18585" v2="18684" v3="18587" />
     <triangle v1="18587" v2="18684" v3="18685" />
     <triangle v1="18587" v2="18685" v3="18589" />
     <triangle v1="18589" v2="18685" v3="18686" />
     <triangle v1="18589" v2="18686" v3="18591" />
     <triangle v1="18591" v2="18686" v3="18687" />
     <triangle v1="18591" v2="18687" v3="18593" />
     <triangle v1="18593" v2="18687" v3="18688" />
     <triangle v1="18593" v2="18688" v3="18595" />
     <triangle v1="18595" v2="18688" v3="18689" />
     <triangle v1="18595" v2="18689" v3="18597" />
     <triangle v1="18597" v2="18689" v3="18690" />
     <triangle v1="18597" v2="18690" v3="18599" />
     <triangle v1="18599" v2="18690" v3="18691" />
     <triangle v1="18599" v2="18691" v3="18601" />
     <triangle v1="18601" v2="18691" v3="18692" />
     <triangle v1="18601" v2="18692" v3="18603" />
     <triangle v1="18603" v2="18692" v3="18693" />
     <triangle v1="18603" v2="18693" v3="18605" />
     <triangle v1="18605" v2="18693" v3="18694" />
     <triangle v1="18605" v2="18694" v3="18607" />
     <triangle v1="18607" v2="18694" v3="18695" />
     <triangle v1="18607" v2="18695" v3="18609" />
     <triangle v1="18609" v2="18695" v3="18696" />
     <triangle v1="18609" v2="18696" v3="18611" />
     <triangle v1="18611" v2="18696" v3="18697" />
     <triangle v1="18611" v2="18697" v3="18613" />
     <triangle v1="18613" v2="18697" v3="18698" />
     <triangle v1="18613" v2="18698" v3="18615" />
     <triangle v1="18615" v2="18698" v3="18699" />
     <triangle v1="18615" v2="18699" v3="18617" />
     <triangle v1="18617" v2="18699" v3="18700" />
     <triangle v1="18617" v2="18700" v3="18619" />
     <triangle v1="18619" v2="18700" v3="18701" />
     <triangle v1="18619" v2="18701" v3="18621" />
     <triangle v1="18621" v2="18701" v3="18702" />
     <triangle v1="18621" v2="18702" v3="18623" />
     <triangle v1="18623" v2="18702" v3="18703" />
     <triangle v1="18623" v2="18703" v3="18625" />
     <triangle v1="18625" v2="18703" v3="18704" />
     <triangle v1="18625" v2="18704" v3="18627" />
     <triangle v1="18627" v2="18704" v3="18705" />
     <triangle v1="18627" v2="18705" v3="18629" />
     <triangle v1="18629" v2="18705" v3="18706" />
     <triangle v1="18629" v2="18706" v3="18631" />
     <triangle v1="18631" v2="18706" v3="18707" />
     <triangle v1="18631" v2="18707" v3="18633" />
     <triangle v1="18633" v2="18707" v3="18708" />
     <triangle v1="18633" v2="18708" v3="18635" />
     <triangle v1="18635" v2="18708" v3="18709" />
     <triangle v1="18635" v2="18709" v3="18637" />
     <triangle v1="18637" v2="18709" v3="18710" />
     <triangle v1="18637" v2="18710" v3="18639" />
     <triangle v1="18639" v2="18710" v3="18711" />
     <triangle v1="18639" v2="18711" v3="18641" />
     <triangle v1="18641" v2="18711" v3="18712" />
     <triangle v1="18641" v2="18712" v3="18643" />
     <triangle v1="18643" v2="18712" v3="18713" />
     <triangle v1="18643" v2="18713" v3="18645" />
     <triangle v1="18645" v2="18713" v3="18714" />
     <triangle v1="18645" v2="18714" v3="18647" />
     <triangle v1="18647" v2="18714" v3="18715" />
     <triangle v1="18647" v2="18715" v3="18649" />
     <triangle v1="18649" v2="18715" v3="18716" />
     <triangle v1="18649" v2="18716" v3="18651" />
     <triangle v1="18651" v2="18716" v3="18717" />
     <triangle v1="18651" v2="18717" v3="18653" />
     <triangle v1="18653" v2="18717" v3="18718" />
     <triangle v1="18653" v2="18718" v3="18655" />
     <triangle v1="18655" v2="18718" v3="18719" />
     <triangle v1="18655" v2="18719" v3="18657" />
     <triangle v1="18657" v2="18719" v3="18720" />
     <triangle v1="18657" v2="18720" v3="18659" />
     <triangle v1="18659" v2="18720" v3="18721" />
     <triangle v1="18659" v2="18721" v3="18661" />
     <triangle v1="18661" v2="18721" v3="18722" />
     <triangle v1="18661" v2="18722" v3="18663" />
     <triangle v1="18663" v2="18722" v3="18723" />
     <triangle v1="18663" v2="18723" v3="18665" />
     <triangle v1="18665" v2="18723" v3="18724" />
     <triangle v1="18665" v2="18724" v3="18667" />
     <triangle v1="18667" v2="18724" v3="17580" />
     <triangle v1="18667" v2="17580" v3="17579" />
     <triangle v1="18676" v2="18725" v3="18677" />
     <triangle v1="18677" v2="18725" v3="18678" />
     <triangle v1="18725" v2="18726" v3="18678" />
     <triangle v1="18678" v2="18726" v3="18679" />
     <triangle v1="18726" v2="18727" v3="18679" />
     <triangle v1="18679" v2="18727" v3="18680" />
     <triangle v1="18727" v2="18728" v3="18680" />
     <triangle v1="18680" v2="18728" v3="18729" />
     <triangle v1="18680" v2="18729" v3="18681" />
     <triangle v1="18681" v2="18729" v3="18730" />
     <triangle v1="18681" v2="18730" v3="18682" />
     <triangle v1="18682" v2="18730" v3="18731" />
     <triangle v1="18682" v2="18731" v3="18683" />
     <triangle v1="18683" v2="18731" v3="18732" />
     <triangle v1="18683" v2="18732" v3="18684" />
     <triangle v1="18684" v2="18732" v3="18733" />
     <triangle v1="18684" v2="18733" v3="18685" />
     <triangle v1="18685" v2="18733" v3="18734" />
     <triangle v1="18685" v2="18734" v3="18686" />
     <triangle v1="18686" v2="18734" v3="18735" />
     <triangle v1="18686" v2="18735" v3="18687" />
     <triangle v1="18687" v2="18735" v3="18736" />
     <triangle v1="18687" v2="18736" v3="18688" />
     <triangle v1="18688" v2="18736" v3="18737" />
     <triangle v1="18688" v2="18737" v3="18689" />
     <triangle v1="18689" v2="18737" v3="18738" />
     <triangle v1="18689" v2="18738" v3="18690" />
     <triangle v1="18690" v2="18738" v3="18739" />
     <triangle v1="18690" v2="18739" v3="18691" />
     <triangle v1="18691" v2="18739" v3="18740" />
     <triangle v1="18691" v2="18740" v3="18741" />
     <triangle v1="18741" v2="18740" v3="18742" />
     <triangle v1="18741" v2="18742" v3="18743" />
     <triangle v1="18731" v2="18744" v3="18732" />
     <triangle v1="18732" v2="18744" v3="18733" />
     <triangle v1="18744" v2="18745" v3="18733" />
     <triangle v1="18733" v2="18745" v3="18734" />
     <triangle v1="18745" v2="18746" v3="18734" />
     <triangle v1="18734" v2="18746" v3="18747" />
     <triangle v1="18734" v2="18747" v3="18735" />
     <triangle v1="18735" v2="18747" v3="18748" />
     <triangle v1="18735" v2="18748" v3="18749" />
     <triangle v1="18749" v2="18748" v3="18750" />
     <triangle v1="18749" v2="18750" v3="18751" />
     <triangle v1="18749" v2="18751" v3="18752" />
     <triangle v1="18752" v2="18751" v3="18753" />
     <triangle v1="18752" v2="18753" v3="18738" />
     <triangle v1="18738" v2="18753" v3="18754" />
     <triangle v1="18738" v2="18754" v3="18755" />
     <triangle v1="18755" v2="18739" v3="18738" />
     <triangle v1="18743" v2="18756" v3="18741" />
     <triangle v1="18741" v2="18756" v3="18757" />
     <triangle v1="18741" v2="18757" v3="18692" />
     <triangle v1="18692" v2="18757" v3="18693" />
     <triangle v1="18756" v2="18758" v3="18757" />
     <triangle v1="18757" v2="18758" v3="18759" />
     <triangle v1="18757" v2="18759" v3="18760" />
     <triangle v1="18760" v2="18759" v3="18761" />
     <triangle v1="18760" v2="18761" v3="18762" />
     <triangle v1="18762" v2="18763" v3="18760" />
     <triangle v1="18760" v2="18763" v3="18764" />
     <triangle v1="18760" v2="18764" v3="18765" />
     <triangle v1="18765" v2="18764" v3="18766" />
     <triangle v1="18765" v2="18766" v3="18767" />
     <triangle v1="18767" v2="18766" v3="18768" />
     <triangle v1="18767" v2="18768" v3="18769" />
     <triangle v1="18769" v2="18768" v3="18770" />
     <triangle v1="18769" v2="18770" v3="18771" />
     <triangle v1="18771" v2="18770" v3="18772" />
     <triangle v1="18771" v2="18772" v3="18773" />
     <triangle v1="18773" v2="18772" v3="18774" />
     <triangle v1="18773" v2="18774" v3="18775" />
     <triangle v1="18775" v2="18774" v3="18776" />
     <triangle v1="18775" v2="18776" v3="18777" />
     <triangle v1="18777" v2="18776" v3="18778" />
     <triangle v1="18777" v2="18778" v3="18779" />
     <triangle v1="18779" v2="18778" v3="18780" />
     <triangle v1="18779" v2="18780" v3="18781" />
     <triangle v1="18781" v2="18780" v3="18782" />
     <triangle v1="18781" v2="18782" v3="18783" />
     <triangle v1="18783" v2="18782" v3="18784" />
     <triangle v1="18783" v2="18784" v3="18785" />
     <triangle v1="18785" v2="18784" v3="18786" />
     <triangle v1="18785" v2="18786" v3="18787" />
     <triangle v1="18787" v2="18786" v3="18788" />
     <triangle v1="18787" v2="18788" v3="18789" />
     <triangle v1="18789" v2="18788" v3="18790" />
     <triangle v1="18789" v2="18790" v3="18791" />
     <triangle v1="18791" v2="18790" v3="18792" />
     <triangle v1="18791" v2="18792" v3="18793" />
     <triangle v1="18793" v2="18792" v3="18794" />
     <triangle v1="18793" v2="18794" v3="18795" />
     <triangle v1="18795" v2="18794" v3="18796" />
     <triangle v1="18795" v2="18796" v3="18797" />
     <triangle v1="18797" v2="18796" v3="18798" />
     <triangle v1="18797" v2="18798" v3="18799" />
     <triangle v1="18799" v2="18798" v3="17611" />
     <triangle v1="18799" v2="17611" v3="18712" />
     <triangle v1="18712" v2="17611" v3="17609" />
     <triangle v1="18712" v2="17609" v3="17607" />
     <triangle v1="18763" v2="18800" v3="18764" />
     <triangle v1="18764" v2="18800" v3="18801" />
     <triangle v1="18764" v2="18801" v3="18802" />
     <triangle v1="18802" v2="18803" v3="18764" />
     <triangle v1="18764" v2="18803" v3="18766" />
     <triangle v1="18803" v2="18804" v3="18766" />
     <triangle v1="18766" v2="18804" v3="18805" />
     <triangle v1="18766" v2="18805" v3="18806" />
     <triangle v1="18766" v2="18806" v3="17649" />
     <triangle v1="17649" v2="18806" v3="18807" />
     <triangle v1="17649" v2="18807" v3="18808" />
     <triangle v1="18808" v2="18809" v3="17649" />
     <triangle v1="17649" v2="18809" v3="18810" />
     <triangle v1="17649" v2="18810" v3="18811" />
     <triangle v1="17649" v2="18811" v3="17650" />
     <triangle v1="17650" v2="18811" v3="18812" />
     <triangle v1="17650" v2="18812" v3="18813" />
     <triangle v1="18813" v2="18812" v3="18814" />
     <triangle v1="18814" v2="18812" v3="18815" />
     <triangle v1="18766" v2="17649" v3="18768" />
     <triangle v1="18768" v2="17649" v3="17647" />
     <triangle v1="18768" v2="17647" v3="17645" />
     <triangle v1="18768" v2="17645" v3="18770" />
     <triangle v1="18770" v2="17645" v3="17643" />
     <triangle v1="18770" v2="17643" v3="18772" />
     <triangle v1="18772" v2="17643" v3="17642" />
     <triangle v1="18772" v2="17642" v3="18774" />
     <triangle v1="18774" v2="17642" v3="17640" />
     <triangle v1="18774" v2="17640" v3="18776" />
     <triangle v1="18776" v2="17640" v3="17638" />
     <triangle v1="18776" v2="17638" v3="18778" />
     <triangle v1="18778" v2="17638" v3="17636" />
     <triangle v1="18778" v2="17636" v3="17634" />
     <triangle v1="18778" v2="17634" v3="18780" />
     <triangle v1="18780" v2="17634" v3="17633" />
     <triangle v1="18780" v2="17633" v3="18782" />
     <triangle v1="18782" v2="17633" v3="17631" />
     <triangle v1="18782" v2="17631" v3="18784" />
     <triangle v1="18784" v2="17631" v3="17629" />
     <triangle v1="18784" v2="17629" v3="18786" />
     <triangle v1="18786" v2="17629" v3="17627" />
     <triangle v1="18786" v2="17627" v3="17625" />
     <triangle v1="18786" v2="17625" v3="18788" />
     <triangle v1="18788" v2="17625" v3="17624" />
     <triangle v1="18788" v2="17624" v3="18790" />
     <triangle v1="18790" v2="17624" v3="17622" />
     <triangle v1="18790" v2="17622" v3="18792" />
     <triangle v1="18792" v2="17622" v3="17620" />
     <triangle v1="18792" v2="17620" v3="18794" />
     <triangle v1="18794" v2="17620" v3="17618" />
     <triangle v1="18794" v2="17618" v3="17616" />
     <triangle v1="18794" v2="17616" v3="18796" />
     <triangle v1="18796" v2="17616" v3="17615" />
     <triangle v1="18796" v2="17615" v3="18798" />
     <triangle v1="18798" v2="17615" v3="17613" />
     <triangle v1="18798" v2="17613" v3="17611" />
     <triangle v1="18712" v2="17607" v3="18713" />
     <triangle v1="18713" v2="17607" v3="17606" />
     <triangle v1="18713" v2="17606" v3="18714" />
     <triangle v1="18714" v2="17606" v3="17604" />
     <triangle v1="18714" v2="17604" v3="18715" />
     <triangle v1="18715" v2="17604" v3="17602" />
     <triangle v1="18715" v2="17602" v3="18716" />
     <triangle v1="18716" v2="17602" v3="17600" />
     <triangle v1="18716" v2="17600" v3="17598" />
     <triangle v1="18716" v2="17598" v3="18717" />
     <triangle v1="18717" v2="17598" v3="17597" />
     <triangle v1="18717" v2="17597" v3="18718" />
     <triangle v1="18718" v2="17597" v3="17595" />
     <triangle v1="18718" v2="17595" v3="18719" />
     <triangle v1="18719" v2="17595" v3="17593" />
     <triangle v1="18719" v2="17593" v3="18720" />
     <triangle v1="18720" v2="17593" v3="17591" />
     <triangle v1="18720" v2="17591" v3="17589" />
     <triangle v1="18720" v2="17589" v3="18721" />
     <triangle v1="18721" v2="17589" v3="17588" />
     <triangle v1="18721" v2="17588" v3="18722" />
     <triangle v1="18722" v2="17588" v3="17586" />
     <triangle v1="18722" v2="17586" v3="18723" />
     <triangle v1="18723" v2="17586" v3="17584" />
     <triangle v1="18723" v2="17584" v3="18724" />
     <triangle v1="18724" v2="17584" v3="17582" />
     <triangle v1="18724" v2="17582" v3="17580" />
     <triangle v1="18668" v2="17577" v3="18816" />
     <triangle v1="18816" v2="17577" v3="17575" />
     <triangle v1="18816" v2="17575" v3="18817" />
     <triangle v1="18817" v2="17575" v3="17573" />
     <triangle v1="18817" v2="17573" v3="18818" />
     <triangle v1="18818" v2="17573" v3="17571" />
     <triangle v1="18818" v2="17571" v3="17570" />
     <triangle v1="18818" v2="17570" v3="18819" />
     <triangle v1="18819" v2="17570" v3="17568" />
     <triangle v1="18819" v2="17568" v3="18820" />
     <triangle v1="18820" v2="17568" v3="17566" />
     <triangle v1="18820" v2="17566" v3="18821" />
     <triangle v1="18821" v2="17566" v3="17564" />
     <triangle v1="18821" v2="17564" v3="17562" />
     <triangle v1="18821" v2="17562" v3="18822" />
     <triangle v1="18822" v2="17562" v3="17561" />
     <triangle v1="18822" v2="17561" v3="18823" />
     <triangle v1="18823" v2="17561" v3="17559" />
     <triangle v1="18823" v2="17559" v3="18824" />
     <triangle v1="18824" v2="17559" v3="17557" />
     <triangle v1="18824" v2="17557" v3="18825" />
     <triangle v1="18825" v2="17557" v3="17555" />
     <triangle v1="18825" v2="17555" v3="18826" />
     <triangle v1="18826" v2="17555" v3="17553" />
     <triangle v1="18826" v2="17553" v3="17552" />
     <triangle v1="18826" v2="17552" v3="18827" />
     <triangle v1="18827" v2="17552" v3="17550" />
     <triangle v1="18827" v2="17550" v3="18828" />
     <triangle v1="18828" v2="17550" v3="17548" />
     <triangle v1="18828" v2="17548" v3="18829" />
     <triangle v1="18829" v2="17548" v3="17546" />
     <triangle v1="18829" v2="17546" v3="18830" />
     <triangle v1="18830" v2="17546" v3="17544" />
     <triangle v1="18830" v2="17544" v3="17543" />
     <triangle v1="18830" v2="17543" v3="18831" />
     <triangle v1="18831" v2="17543" v3="17541" />
     <triangle v1="18831" v2="17541" v3="18832" />
     <triangle v1="18832" v2="17541" v3="17539" />
     <triangle v1="18832" v2="17539" v3="18833" />
     <triangle v1="18833" v2="17539" v3="17537" />
     <triangle v1="18833" v2="17537" v3="18834" />
     <triangle v1="18834" v2="17537" v3="17535" />
     <triangle v1="18834" v2="17535" v3="17534" />
     <triangle v1="18834" v2="17534" v3="18835" />
     <triangle v1="18835" v2="17534" v3="17532" />
     <triangle v1="18835" v2="17532" v3="18836" />
     <triangle v1="18836" v2="17532" v3="17530" />
     <triangle v1="18836" v2="17530" v3="18837" />
     <triangle v1="18837" v2="17530" v3="17528" />
     <triangle v1="18837" v2="17528" v3="18838" />
     <triangle v1="18838" v2="17528" v3="17526" />
     <triangle v1="18838" v2="17526" v3="17525" />
     <triangle v1="18838" v2="17525" v3="18839" />
     <triangle v1="18839" v2="17525" v3="17523" />
     <triangle v1="18839" v2="17523" v3="18840" />
     <triangle v1="18840" v2="17523" v3="17521" />
     <triangle v1="18840" v2="17521" v3="18841" />
     <triangle v1="18841" v2="17521" v3="17519" />
     <triangle v1="18841" v2="17519" v3="18842" />
     <triangle v1="18842" v2="17519" v3="17517" />
     <triangle v1="18842" v2="17517" v3="18843" />
     <triangle v1="18843" v2="17517" v3="17516" />
     <triangle v1="18843" v2="17516" v3="17514" />
     <triangle v1="17514" v2="17512" v3="18843" />
     <triangle v1="18843" v2="17512" v3="18844" />
     <triangle v1="18843" v2="18844" v3="18845" />
     <triangle v1="18845" v2="18844" v3="18846" />
     <triangle v1="18845" v2="18846" v3="18847" />
     <triangle v1="18847" v2="18846" v3="18848" />
     <triangle v1="18847" v2="18848" v3="18849" />
     <triangle v1="18849" v2="18848" v3="18850" />
     <triangle v1="18849" v2="18850" v3="18851" />
     <triangle v1="18851" v2="18850" v3="18852" />
     <triangle v1="18851" v2="18852" v3="18853" />
     <triangle v1="18853" v2="18852" v3="18854" />
     <triangle v1="18853" v2="18854" v3="18855" />
     <triangle v1="18855" v2="18854" v3="18856" />
     <triangle v1="18855" v2="18856" v3="18857" />
     <triangle v1="18857" v2="18856" v3="18858" />
     <triangle v1="18857" v2="18858" v3="18859" />
     <triangle v1="18859" v2="18858" v3="18860" />
     <triangle v1="18859" v2="18860" v3="18861" />
     <triangle v1="18861" v2="18860" v3="18862" />
     <triangle v1="18861" v2="18862" v3="18863" />
     <triangle v1="18863" v2="18862" v3="18864" />
     <triangle v1="18863" v2="18864" v3="18865" />
     <triangle v1="18865" v2="18864" v3="18866" />
     <triangle v1="18865" v2="18866" v3="18867" />
     <triangle v1="18867" v2="18866" v3="18868" />
     <triangle v1="18867" v2="18868" v3="18869" />
     <triangle v1="18869" v2="18868" v3="18870" />
     <triangle v1="18869" v2="18870" v3="18871" />
     <triangle v1="18871" v2="18870" v3="18872" />
     <triangle v1="18871" v2="18872" v3="18873" />
     <triangle v1="18873" v2="18872" v3="18874" />
     <triangle v1="18873" v2="18874" v3="17777" />
     <triangle v1="17777" v2="18874" v3="17778" />
     <triangle v1="18844" v2="17512" v3="18875" />
     <triangle v1="18875" v2="17512" v3="17510" />
     <triangle v1="18875" v2="17510" v3="18876" />
     <triangle v1="18876" v2="17510" v3="17508" />
     <triangle v1="18876" v2="17508" v3="18877" />
     <triangle v1="18877" v2="17508" v3="17507" />
     <triangle v1="18877" v2="17507" v3="17505" />
     <triangle v1="18877" v2="17505" v3="18878" />
     <triangle v1="18878" v2="17505" v3="17503" />
     <triangle v1="18878" v2="17503" v3="18879" />
     <triangle v1="18879" v2="17503" v3="17501" />
     <triangle v1="18879" v2="17501" v3="18880" />
     <triangle v1="18880" v2="17501" v3="17500" />
     <triangle v1="18880" v2="17500" v3="18881" />
     <triangle v1="18881" v2="17500" v3="17498" />
     <triangle v1="18881" v2="17498" v3="17496" />
     <triangle v1="18881" v2="17496" v3="18882" />
     <triangle v1="18882" v2="17496" v3="17494" />
     <triangle v1="18882" v2="17494" v3="18883" />
     <triangle v1="18883" v2="17494" v3="17492" />
     <triangle v1="18883" v2="17492" v3="18884" />
     <triangle v1="18884" v2="17492" v3="17491" />
     <triangle v1="18884" v2="17491" v3="18885" />
     <triangle v1="18885" v2="17491" v3="17489" />
     <triangle v1="18885" v2="17489" v3="17487" />
     <triangle v1="18885" v2="17487" v3="18886" />
     <triangle v1="18886" v2="17487" v3="17485" />
     <triangle v1="18886" v2="17485" v3="18887" />
     <triangle v1="18887" v2="17485" v3="17483" />
     <triangle v1="18887" v2="17483" v3="18888" />
     <triangle v1="18888" v2="17483" v3="17482" />
     <triangle v1="18888" v2="17482" v3="18889" />
     <triangle v1="18889" v2="17482" v3="17480" />
     <triangle v1="18889" v2="17480" v3="17478" />
     <triangle v1="18889" v2="17478" v3="18890" />
     <triangle v1="18890" v2="17478" v3="17476" />
     <triangle v1="18890" v2="17476" v3="18891" />
     <triangle v1="18891" v2="17476" v3="17474" />
     <triangle v1="18891" v2="17474" v3="18892" />
     <triangle v1="18892" v2="17474" v3="17473" />
     <triangle v1="18892" v2="17473" v3="18893" />
     <triangle v1="18893" v2="17473" v3="17471" />
     <triangle v1="18893" v2="17471" v3="17469" />
     <triangle v1="18893" v2="17469" v3="18894" />
     <triangle v1="18894" v2="17469" v3="17467" />
     <triangle v1="18894" v2="17467" v3="18895" />
     <triangle v1="18895" v2="17467" v3="17465" />
     <triangle v1="18895" v2="17465" v3="18896" />
     <triangle v1="18896" v2="17465" v3="17464" />
     <triangle v1="18896" v2="17464" v3="18897" />
     <triangle v1="18897" v2="17464" v3="17462" />
     <triangle v1="18897" v2="17462" v3="18898" />
     <triangle v1="18898" v2="17462" v3="17460" />
     <triangle v1="18898" v2="17460" v3="17458" />
     <triangle v1="18898" v2="17458" v3="18899" />
     <triangle v1="18899" v2="17458" v3="17456" />
     <triangle v1="18899" v2="17456" v3="18900" />
     <triangle v1="18900" v2="17456" v3="17455" />
     <triangle v1="18900" v2="17455" v3="18901" />
     <triangle v1="18901" v2="17455" v3="17453" />
     <triangle v1="18901" v2="17453" v3="18902" />
     <triangle v1="18902" v2="17453" v3="17451" />
     <triangle v1="18902" v2="17451" v3="17449" />
     <triangle v1="18902" v2="17449" v3="18903" />
     <triangle v1="18903" v2="17449" v3="17447" />
     <triangle v1="18903" v2="17447" v3="18904" />
     <triangle v1="18904" v2="17447" v3="17446" />
     <triangle v1="18904" v2="17446" v3="18905" />
     <triangle v1="18905" v2="17446" v3="17444" />
     <triangle v1="18905" v2="17444" v3="18906" />
     <triangle v1="18906" v2="17444" v3="17442" />
     <triangle v1="18906" v2="17442" v3="17440" />
     <triangle v1="18906" v2="17440" v3="18907" />
     <triangle v1="18907" v2="17440" v3="17438" />
     <triangle v1="18907" v2="17438" v3="18908" />
     <triangle v1="18908" v2="17438" v3="17437" />
     <triangle v1="18908" v2="17437" v3="18909" />
     <triangle v1="18909" v2="17437" v3="17435" />
     <triangle v1="18909" v2="17435" v3="18910" />
     <triangle v1="18910" v2="17435" v3="17433" />
     <triangle v1="18910" v2="17433" v3="17431" />
     <triangle v1="18910" v2="17431" v3="18911" />
     <triangle v1="18911" v2="17431" v3="17429" />
     <triangle v1="18911" v2="17429" v3="18912" />
     <triangle v1="18912" v2="17429" v3="17428" />
     <triangle v1="18912" v2="17428" v3="18913" />
     <triangle v1="18913" v2="17428" v3="17426" />
     <triangle v1="18913" v2="17426" v3="18914" />
     <triangle v1="18914" v2="17426" v3="17424" />
     <triangle v1="18914" v2="17424" v3="17422" />
     <triangle v1="18914" v2="17422" v3="18915" />
     <triangle v1="18915" v2="17422" v3="17420" />
     <triangle v1="18915" v2="17420" v3="18916" />
     <triangle v1="18916" v2="17420" v3="17419" />
     <triangle v1="18916" v2="17419" v3="18917" />
     <triangle v1="18917" v2="17419" v3="17417" />
     <triangle v1="18917" v2="17417" v3="18918" />
     <triangle v1="18918" v2="17417" v3="17415" />
     <triangle v1="18918" v2="17415" v3="17413" />
     <triangle v1="18918" v2="17413" v3="18919" />
     <triangle v1="18919" v2="17413" v3="17411" />
     <triangle v1="18919" v2="17411" v3="18920" />
     <triangle v1="18920" v2="17411" v3="17410" />
     <triangle v1="18920" v2="17410" v3="18921" />
     <triangle v1="18921" v2="17410" v3="17408" />
     <triangle v1="18921" v2="17408" v3="18922" />
     <triangle v1="18922" v2="17408" v3="17406" />
     <triangle v1="18922" v2="17406" v3="17404" />
     <triangle v1="18922" v2="17404" v3="18923" />
     <triangle v1="18923" v2="17404" v3="17402" />
     <triangle v1="18923" v2="17402" v3="18924" />
     <triangle v1="18924" v2="17402" v3="17401" />
     <triangle v1="18924" v2="17401" v3="18925" />
     <triangle v1="18925" v2="17401" v3="17399" />
     <triangle v1="18925" v2="17399" v3="18926" />
     <triangle v1="18926" v2="17399" v3="17397" />
     <triangle v1="18926" v2="17397" v3="18927" />
     <triangle v1="18927" v2="17397" v3="17395" />
     <triangle v1="18927" v2="17395" v3="17393" />
     <triangle v1="18927" v2="17393" v3="18928" />
     <triangle v1="18928" v2="17393" v3="17392" />
     <triangle v1="18928" v2="17392" v3="18929" />
     <triangle v1="18929" v2="17392" v3="17390" />
     <triangle v1="18929" v2="17390" v3="18930" />
     <triangle v1="18930" v2="17390" v3="17388" />
     <triangle v1="18930" v2="17388" v3="18931" />
     <triangle v1="18931" v2="17388" v3="17386" />
     <triangle v1="18931" v2="17386" v3="17384" />
     <triangle v1="18931" v2="17384" v3="18932" />
     <triangle v1="18932" v2="17384" v3="17383" />
     <triangle v1="18932" v2="17383" v3="18933" />
     <triangle v1="18933" v2="17383" v3="17381" />
     <triangle v1="18933" v2="17381" v3="18934" />
     <triangle v1="18934" v2="17381" v3="17379" />
     <triangle v1="18934" v2="17379" v3="18935" />
     <triangle v1="18935" v2="17379" v3="17377" />
     <triangle v1="18935" v2="17377" v3="17375" />
     <triangle v1="18935" v2="17375" v3="18936" />
     <triangle v1="18936" v2="17375" v3="17374" />
     <triangle v1="18936" v2="17374" v3="18937" />
     <triangle v1="18937" v2="17374" v3="17372" />
     <triangle v1="18937" v2="17372" v3="18938" />
     <triangle v1="18938" v2="17372" v3="17370" />
     <triangle v1="18938" v2="17370" v3="18939" />
     <triangle v1="18939" v2="17370" v3="17368" />
     <triangle v1="18939" v2="17368" v3="17366" />
     <triangle v1="18939" v2="17366" v3="18940" />
     <triangle v1="18940" v2="17366" v3="17365" />
     <triangle v1="18940" v2="17365" v3="18941" />
     <triangle v1="18941" v2="17365" v3="17363" />
     <triangle v1="18941" v2="17363" v3="18942" />
     <triangle v1="18942" v2="17363" v3="17361" />
     <triangle v1="18942" v2="17361" v3="18943" />
     <triangle v1="18943" v2="17361" v3="17359" />
     <triangle v1="18943" v2="17359" v3="17357" />
     <triangle v1="18943" v2="17357" v3="18944" />
     <triangle v1="18944" v2="17357" v3="17356" />
     <triangle v1="18944" v2="17356" v3="18945" />
     <triangle v1="18945" v2="17356" v3="17354" />
     <triangle v1="18945" v2="17354" v3="18946" />
     <triangle v1="18946" v2="17354" v3="17352" />
     <triangle v1="18946" v2="17352" v3="18947" />
     <triangle v1="18947" v2="17352" v3="17350" />
     <triangle v1="18947" v2="17350" v3="17348" />
     <triangle v1="18947" v2="17348" v3="18948" />
     <triangle v1="18948" v2="17348" v3="17347" />
     <triangle v1="18948" v2="17347" v3="18949" />
     <triangle v1="18949" v2="17347" v3="17345" />
     <triangle v1="18949" v2="17345" v3="18950" />
     <triangle v1="18950" v2="17345" v3="15372" />
     <triangle v1="18950" v2="15372" v3="18951" />
     <triangle v1="18951" v2="15372" v3="15373" />
     <triangle v1="18951" v2="15373" v3="18952" />
     <triangle v1="18952" v2="15373" v3="15374" />
     <triangle v1="18952" v2="15374" v3="15375" />
     <triangle v1="18952" v2="15375" v3="18953" />
     <triangle v1="18953" v2="15375" v3="15376" />
     <triangle v1="18953" v2="15376" v3="18954" />
     <triangle v1="18954" v2="15376" v3="15377" />
     <triangle v1="18954" v2="15377" v3="18955" />
     <triangle v1="18955" v2="15377" v3="15378" />
     <triangle v1="18955" v2="15378" v3="18956" />
     <triangle v1="18956" v2="15378" v3="15379" />
     <triangle v1="18956" v2="15379" v3="15380" />
     <triangle v1="18956" v2="15380" v3="18957" />
     <triangle v1="18957" v2="15380" v3="15381" />
     <triangle v1="18957" v2="15381" v3="18958" />
     <triangle v1="18958" v2="15381" v3="15382" />
     <triangle v1="18958" v2="15382" v3="18959" />
     <triangle v1="18959" v2="15382" v3="15384" />
     <triangle v1="18959" v2="15384" v3="18960" />
     <triangle v1="18960" v2="15384" v3="15386" />
     <triangle v1="18960" v2="15386" v3="15388" />
     <triangle v1="18960" v2="15388" v3="18961" />
     <triangle v1="18961" v2="15388" v3="15390" />
     <triangle v1="18961" v2="15390" v3="18962" />
     <triangle v1="18962" v2="15390" v3="15392" />
     <triangle v1="18962" v2="15392" v3="18963" />
     <triangle v1="18963" v2="15392" v3="15394" />
     <triangle v1="18963" v2="15394" v3="18964" />
     <triangle v1="18964" v2="15394" v3="15396" />
     <triangle v1="18964" v2="15396" v3="15398" />
     <triangle v1="18964" v2="15398" v3="18965" />
     <triangle v1="18965" v2="15398" v3="15400" />
     <triangle v1="18965" v2="15400" v3="18966" />
     <triangle v1="18966" v2="15400" v3="15402" />
     <triangle v1="18966" v2="15402" v3="18967" />
     <triangle v1="18967" v2="15402" v3="15404" />
     <triangle v1="18967" v2="15404" v3="18968" />
     <triangle v1="18968" v2="15404" v3="15407" />
     <triangle v1="18968" v2="15407" v3="15409" />
     <triangle v1="18968" v2="15409" v3="18969" />
     <triangle v1="18969" v2="15409" v3="15411" />
     <triangle v1="18969" v2="15411" v3="18970" />
     <triangle v1="18970" v2="15411" v3="15413" />
     <triangle v1="18970" v2="15413" v3="18971" />
     <triangle v1="18971" v2="15413" v3="15415" />
     <triangle v1="18971" v2="15415" v3="18972" />
     <triangle v1="18972" v2="15415" v3="15417" />
     <triangle v1="18972" v2="15417" v3="15419" />
     <triangle v1="18972" v2="15419" v3="18973" />
     <triangle v1="18973" v2="15419" v3="15421" />
     <triangle v1="18973" v2="15421" v3="18974" />
     <triangle v1="18974" v2="15421" v3="15423" />
     <triangle v1="18974" v2="15423" v3="18975" />
     <triangle v1="18975" v2="15423" v3="15425" />
     <triangle v1="18975" v2="15425" v3="18976" />
     <triangle v1="18976" v2="15425" v3="15427" />
     <triangle v1="18976" v2="15427" v3="15429" />
     <triangle v1="18976" v2="15429" v3="18977" />
     <triangle v1="18977" v2="15429" v3="15431" />
     <triangle v1="18977" v2="15431" v3="18978" />
     <triangle v1="18978" v2="15431" v3="15433" />
     <triangle v1="18978" v2="15433" v3="18979" />
     <triangle v1="18979" v2="15433" v3="15435" />
     <triangle v1="18979" v2="15435" v3="18980" />
     <triangle v1="18980" v2="15435" v3="15437" />
     <triangle v1="18980" v2="15437" v3="18981" />
     <triangle v1="18981" v2="15437" v3="15440" />
     <triangle v1="18981" v2="15440" v3="15442" />
     <triangle v1="18981" v2="15442" v3="18982" />
     <triangle v1="18982" v2="15442" v3="15444" />
     <triangle v1="18982" v2="15444" v3="18983" />
     <triangle v1="18983" v2="15444" v3="15446" />
     <triangle v1="18983" v2="15446" v3="18984" />
     <triangle v1="18984" v2="15446" v3="15448" />
     <triangle v1="18984" v2="15448" v3="18985" />
     <triangle v1="18985" v2="15448" v3="15450" />
     <triangle v1="18985" v2="15450" v3="15452" />
     <triangle v1="18985" v2="15452" v3="18986" />
     <triangle v1="18986" v2="15452" v3="15454" />
     <triangle v1="18986" v2="15454" v3="18987" />
     <triangle v1="18987" v2="15454" v3="15456" />
     <triangle v1="18987" v2="15456" v3="18988" />
     <triangle v1="18988" v2="15456" v3="15458" />
     <triangle v1="18988" v2="15458" v3="18989" />
     <triangle v1="18989" v2="15458" v3="15460" />
     <triangle v1="18989" v2="15460" v3="15462" />
     <triangle v1="18989" v2="15462" v3="18990" />
     <triangle v1="18990" v2="15462" v3="15464" />
     <triangle v1="18990" v2="15464" v3="18991" />
     <triangle v1="18991" v2="15464" v3="15466" />
     <triangle v1="18991" v2="15466" v3="18992" />
     <triangle v1="18992" v2="15466" v3="15468" />
     <triangle v1="18992" v2="15468" v3="18993" />
     <triangle v1="18993" v2="15468" v3="15470" />
     <triangle v1="18993" v2="15470" v3="15473" />
     <triangle v1="18993" v2="15473" v3="18994" />
     <triangle v1="18994" v2="15473" v3="15475" />
     <triangle v1="18994" v2="15475" v3="18995" />
     <triangle v1="18995" v2="15475" v3="15477" />
     <triangle v1="18995" v2="15477" v3="18996" />
     <triangle v1="18996" v2="15477" v3="15479" />
     <triangle v1="18996" v2="15479" v3="18997" />
     <triangle v1="18997" v2="15479" v3="15481" />
     <triangle v1="18997" v2="15481" v3="15483" />
     <triangle v1="18997" v2="15483" v3="18998" />
     <triangle v1="18998" v2="15483" v3="15485" />
     <triangle v1="18998" v2="15485" v3="18999" />
     <triangle v1="18999" v2="15485" v3="15487" />
     <triangle v1="18999" v2="15487" v3="19000" />
     <triangle v1="19000" v2="15487" v3="15489" />
     <triangle v1="19000" v2="15489" v3="19001" />
     <triangle v1="19001" v2="15489" v3="15491" />
     <triangle v1="19001" v2="15491" v3="15493" />
     <triangle v1="19001" v2="15493" v3="19002" />
     <triangle v1="19002" v2="15493" v3="15495" />
     <triangle v1="19002" v2="15495" v3="19003" />
     <triangle v1="19003" v2="15495" v3="15497" />
     <triangle v1="19003" v2="15497" v3="19004" />
     <triangle v1="19004" v2="15497" v3="15499" />
     <triangle v1="19004" v2="15499" v3="19005" />
     <triangle v1="19005" v2="15499" v3="15501" />
     <triangle v1="19005" v2="15501" v3="19006" />
     <triangle v1="19006" v2="15501" v3="15503" />
     <triangle v1="19006" v2="15503" v3="15506" />
     <triangle v1="19006" v2="15506" v3="19007" />
     <triangle v1="19007" v2="15506" v3="15508" />
     <triangle v1="19007" v2="15508" v3="19008" />
     <triangle v1="19008" v2="15508" v3="15510" />
     <triangle v1="19008" v2="15510" v3="19009" />
     <triangle v1="19009" v2="15510" v3="15512" />
     <triangle v1="19009" v2="15512" v3="19010" />
     <triangle v1="19010" v2="15512" v3="15514" />
     <triangle v1="19010" v2="15514" v3="15516" />
     <triangle v1="19010" v2="15516" v3="19011" />
     <triangle v1="19011" v2="15516" v3="15518" />
     <triangle v1="19011" v2="15518" v3="19012" />
     <triangle v1="19012" v2="15518" v3="15520" />
     <triangle v1="19012" v2="15520" v3="19013" />
     <triangle v1="19013" v2="15520" v3="15522" />
     <triangle v1="19013" v2="15522" v3="19014" />
     <triangle v1="19014" v2="15522" v3="15524" />
     <triangle v1="19014" v2="15524" v3="15526" />
     <triangle v1="19014" v2="15526" v3="19015" />
     <triangle v1="19015" v2="15526" v3="15528" />
     <triangle v1="19015" v2="15528" v3="19016" />
     <triangle v1="19016" v2="15528" v3="15530" />
     <triangle v1="19016" v2="15530" v3="19017" />
     <triangle v1="19017" v2="15530" v3="15532" />
     <triangle v1="19017" v2="15532" v3="19018" />
     <triangle v1="19018" v2="15532" v3="15534" />
     <triangle v1="19018" v2="15534" v3="15536" />
     <triangle v1="19018" v2="15536" v3="19019" />
     <triangle v1="19019" v2="15536" v3="15539" />
     <triangle v1="19019" v2="15539" v3="19020" />
     <triangle v1="19020" v2="15539" v3="15541" />
     <triangle v1="19020" v2="15541" v3="19021" />
     <triangle v1="19021" v2="15541" v3="15543" />
     <triangle v1="19021" v2="15543" v3="19022" />
     <triangle v1="19022" v2="15543" v3="15545" />
     <triangle v1="19022" v2="15545" v3="15547" />
     <triangle v1="19022" v2="15547" v3="19023" />
     <triangle v1="19023" v2="15547" v3="15549" />
     <triangle v1="19023" v2="15549" v3="19024" />
     <triangle v1="19024" v2="15549" v3="15551" />
     <triangle v1="19024" v2="15551" v3="19025" />
     <triangle v1="19025" v2="15551" v3="15553" />
     <triangle v1="19025" v2="15553" v3="19026" />
     <triangle v1="19026" v2="15553" v3="15555" />
     <triangle v1="19026" v2="15555" v3="15557" />
     <triangle v1="19026" v2="15557" v3="19027" />
     <triangle v1="19027" v2="15557" v3="15559" />
     <triangle v1="19027" v2="15559" v3="19028" />
     <triangle v1="19028" v2="15559" v3="15561" />
     <triangle v1="19028" v2="15561" v3="19029" />
     <triangle v1="19029" v2="15561" v3="15563" />
     <triangle v1="19029" v2="15563" v3="19030" />
     <triangle v1="19030" v2="15563" v3="15565" />
     <triangle v1="19030" v2="15565" v3="19031" />
     <triangle v1="19031" v2="15565" v3="15567" />
     <triangle v1="19031" v2="15567" v3="15569" />
     <triangle v1="19031" v2="15569" v3="19032" />
     <triangle v1="19032" v2="15569" v3="15572" />
     <triangle v1="19032" v2="15572" v3="19033" />
     <triangle v1="19033" v2="15572" v3="15574" />
     <triangle v1="19033" v2="15574" v3="19034" />
     <triangle v1="19034" v2="15574" v3="15576" />
     <triangle v1="19034" v2="15576" v3="19035" />
     <triangle v1="19035" v2="15576" v3="15578" />
     <triangle v1="19035" v2="15578" v3="15580" />
     <triangle v1="19035" v2="15580" v3="19036" />
     <triangle v1="19036" v2="15580" v3="15582" />
     <triangle v1="19036" v2="15582" v3="19037" />
     <triangle v1="19037" v2="15582" v3="15584" />
     <triangle v1="19037" v2="15584" v3="19038" />
     <triangle v1="19038" v2="15584" v3="15586" />
     <triangle v1="19038" v2="15586" v3="19039" />
     <triangle v1="19039" v2="15586" v3="15588" />
     <triangle v1="19039" v2="15588" v3="15590" />
     <triangle v1="19039" v2="15590" v3="19040" />
     <triangle v1="19040" v2="15590" v3="15592" />
     <triangle v1="19040" v2="15592" v3="19041" />
     <triangle v1="19041" v2="15592" v3="15594" />
     <triangle v1="19041" v2="15594" v3="19042" />
     <triangle v1="19042" v2="15594" v3="15596" />
     <triangle v1="19042" v2="15596" v3="19043" />
     <triangle v1="19043" v2="15596" v3="15598" />
     <triangle v1="19043" v2="15598" v3="15600" />
     <triangle v1="19043" v2="15600" v3="19044" />
     <triangle v1="19044" v2="15600" v3="15602" />
     <triangle v1="19044" v2="15602" v3="19045" />
     <triangle v1="19045" v2="15602" v3="15605" />
     <triangle v1="19045" v2="15605" v3="19046" />
     <triangle v1="19046" v2="15605" v3="15607" />
     <triangle v1="19046" v2="15607" v3="19047" />
     <triangle v1="19047" v2="15607" v3="15609" />
     <triangle v1="19047" v2="15609" v3="15611" />
     <triangle v1="19047" v2="15611" v3="19048" />
     <triangle v1="19048" v2="15611" v3="15613" />
     <triangle v1="19048" v2="15613" v3="19049" />
     <triangle v1="19049" v2="15613" v3="15615" />
     <triangle v1="19049" v2="15615" v3="19050" />
     <triangle v1="19050" v2="15615" v3="15617" />
     <triangle v1="19050" v2="15617" v3="19051" />
     <triangle v1="19051" v2="15617" v3="15619" />
     <triangle v1="19051" v2="15619" v3="15621" />
     <triangle v1="19051" v2="15621" v3="19052" />
     <triangle v1="19052" v2="15621" v3="15623" />
     <triangle v1="19052" v2="15623" v3="19053" />
     <triangle v1="19053" v2="15623" v3="15625" />
     <triangle v1="19053" v2="15625" v3="19054" />
     <triangle v1="19054" v2="15625" v3="15627" />
     <triangle v1="19054" v2="15627" v3="19055" />
     <triangle v1="19055" v2="15627" v3="15629" />
     <triangle v1="19055" v2="15629" v3="15631" />
     <triangle v1="19055" v2="15631" v3="19056" />
     <triangle v1="19056" v2="15631" v3="15633" />
     <triangle v1="19056" v2="15633" v3="19057" />
     <triangle v1="19057" v2="15633" v3="15635" />
     <triangle v1="19057" v2="15635" v3="19058" />
     <triangle v1="19058" v2="15635" v3="15638" />
     <triangle v1="19058" v2="15638" v3="19059" />
     <triangle v1="19059" v2="15638" v3="15640" />
     <triangle v1="19059" v2="15640" v3="19060" />
     <triangle v1="19060" v2="15640" v3="15642" />
     <triangle v1="19060" v2="15642" v3="15644" />
     <triangle v1="19060" v2="15644" v3="19061" />
     <triangle v1="19061" v2="15644" v3="15646" />
     <triangle v1="19061" v2="15646" v3="19062" />
     <triangle v1="19062" v2="15646" v3="15648" />
     <triangle v1="19062" v2="15648" v3="19063" />
     <triangle v1="19063" v2="15648" v3="15650" />
     <triangle v1="19063" v2="15650" v3="19064" />
     <triangle v1="19064" v2="15650" v3="15652" />
     <triangle v1="19064" v2="15652" v3="15654" />
     <triangle v1="19064" v2="15654" v3="19065" />
     <triangle v1="19065" v2="15654" v3="15656" />
     <triangle v1="19065" v2="15656" v3="19066" />
     <triangle v1="19066" v2="15656" v3="15658" />
     <triangle v1="19066" v2="15658" v3="19067" />
     <triangle v1="19067" v2="15658" v3="15660" />
     <triangle v1="19067" v2="15660" v3="19068" />
     <triangle v1="19068" v2="15660" v3="15662" />
     <triangle v1="19068" v2="15662" v3="15664" />
     <triangle v1="19068" v2="15664" v3="19069" />
     <triangle v1="19069" v2="15664" v3="15666" />
     <triangle v1="19069" v2="15666" v3="19070" />
     <triangle v1="19070" v2="15666" v3="15668" />
     <triangle v1="19070" v2="15668" v3="19071" />
     <triangle v1="19071" v2="15668" v3="15671" />
     <triangle v1="19071" v2="15671" v3="19072" />
     <triangle v1="19072" v2="15671" v3="15673" />
     <triangle v1="19072" v2="15673" v3="15675" />
     <triangle v1="19072" v2="15675" v3="19073" />
     <triangle v1="19073" v2="15675" v3="15677" />
     <triangle v1="19073" v2="15677" v3="19074" />
     <triangle v1="19074" v2="15677" v3="15679" />
     <triangle v1="19074" v2="15679" v3="19075" />
     <triangle v1="19075" v2="15679" v3="15681" />
     <triangle v1="19075" v2="15681" v3="19076" />
     <triangle v1="19076" v2="15681" v3="15683" />
     <triangle v1="19076" v2="15683" v3="15685" />
     <triangle v1="19076" v2="15685" v3="19077" />
     <triangle v1="19077" v2="15685" v3="15687" />
     <triangle v1="19077" v2="15687" v3="19078" />
     <triangle v1="19078" v2="15687" v3="15689" />
     <triangle v1="19078" v2="15689" v3="19079" />
     <triangle v1="19079" v2="15689" v3="15691" />
     <triangle v1="19079" v2="15691" v3="19080" />
     <triangle v1="19080" v2="15691" v3="15693" />
     <triangle v1="19080" v2="15693" v3="15695" />
     <triangle v1="19080" v2="15695" v3="19081" />
     <triangle v1="19081" v2="15695" v3="15697" />
     <triangle v1="19081" v2="15697" v3="19082" />
     <triangle v1="19082" v2="15697" v3="15699" />
     <triangle v1="19082" v2="15699" v3="19083" />
     <triangle v1="19083" v2="15699" v3="15701" />
     <triangle v1="19083" v2="15701" v3="19084" />
     <triangle v1="19084" v2="15701" v3="15704" />
     <triangle v1="19084" v2="15704" v3="19085" />
     <triangle v1="19085" v2="15704" v3="15706" />
     <triangle v1="19085" v2="15706" v3="15708" />
     <triangle v1="19085" v2="15708" v3="19086" />
     <triangle v1="19086" v2="15708" v3="15710" />
     <triangle v1="19086" v2="15710" v3="19087" />
     <triangle v1="19087" v2="15710" v3="15712" />
     <triangle v1="19087" v2="15712" v3="19088" />
     <triangle v1="19088" v2="15712" v3="15714" />
     <triangle v1="19088" v2="15714" v3="19089" />
     <triangle v1="19089" v2="15714" v3="15716" />
     <triangle v1="19089" v2="15716" v3="15718" />
     <triangle v1="19089" v2="15718" v3="19090" />
     <triangle v1="19090" v2="15718" v3="15720" />
     <triangle v1="19090" v2="15720" v3="19091" />
     <triangle v1="19091" v2="15720" v3="15722" />
     <triangle v1="19091" v2="15722" v3="19092" />
     <triangle v1="19092" v2="15722" v3="15724" />
     <triangle v1="19092" v2="15724" v3="19093" />
     <triangle v1="19093" v2="15724" v3="15726" />
     <triangle v1="19093" v2="15726" v3="15728" />
     <triangle v1="19093" v2="15728" v3="19094" />
     <triangle v1="19094" v2="15728" v3="15730" />
     <triangle v1="19094" v2="15730" v3="19095" />
     <triangle v1="19095" v2="15730" v3="15732" />
     <triangle v1="19095" v2="15732" v3="19096" />
     <triangle v1="19096" v2="15732" v3="15734" />
     <triangle v1="19096" v2="15734" v3="19097" />
     <triangle v1="19097" v2="15734" v3="15737" />
     <triangle v1="19097" v2="15737" v3="15739" />
     <triangle v1="19097" v2="15739" v3="19098" />
     <triangle v1="19098" v2="15739" v3="15741" />
     <triangle v1="19098" v2="15741" v3="19099" />
     <triangle v1="19099" v2="15741" v3="15743" />
     <triangle v1="19099" v2="15743" v3="19100" />
     <triangle v1="19100" v2="15743" v3="15745" />
     <triangle v1="19100" v2="15745" v3="19101" />
     <triangle v1="19101" v2="15745" v3="15747" />
     <triangle v1="19101" v2="15747" v3="15749" />
     <triangle v1="19101" v2="15749" v3="19102" />
     <triangle v1="19102" v2="15749" v3="15751" />
     <triangle v1="19102" v2="15751" v3="19103" />
     <triangle v1="19103" v2="15751" v3="15753" />
     <triangle v1="19103" v2="15753" v3="19104" />
     <triangle v1="19104" v2="15753" v3="15755" />
     <triangle v1="19104" v2="15755" v3="19105" />
     <triangle v1="19105" v2="15755" v3="15757" />
     <triangle v1="19105" v2="15757" v3="15759" />
     <triangle v1="19105" v2="15759" v3="19106" />
     <triangle v1="19106" v2="15759" v3="15761" />
     <triangle v1="19106" v2="15761" v3="19107" />
     <triangle v1="19107" v2="15761" v3="15763" />
     <triangle v1="19107" v2="15763" v3="19108" />
     <triangle v1="19108" v2="15763" v3="15765" />
     <triangle v1="19108" v2="15765" v3="19109" />
     <triangle v1="19109" v2="15765" v3="15767" />
     <triangle v1="19109" v2="15767" v3="19110" />
     <triangle v1="19110" v2="15767" v3="15770" />
     <triangle v1="19110" v2="15770" v3="15772" />
     <triangle v1="19110" v2="15772" v3="19111" />
     <triangle v1="19111" v2="15772" v3="15774" />
     <triangle v1="19111" v2="15774" v3="19112" />
     <triangle v1="19112" v2="15774" v3="15776" />
     <triangle v1="19112" v2="15776" v3="19113" />
     <triangle v1="19113" v2="15776" v3="15778" />
     <triangle v1="19113" v2="15778" v3="19114" />
     <triangle v1="19114" v2="15778" v3="15780" />
     <triangle v1="19114" v2="15780" v3="15782" />
     <triangle v1="19114" v2="15782" v3="19115" />
     <triangle v1="19115" v2="15782" v3="15784" />
     <triangle v1="19115" v2="15784" v3="19116" />
     <triangle v1="19116" v2="15784" v3="15786" />
     <triangle v1="19116" v2="15786" v3="19117" />
     <triangle v1="19117" v2="15786" v3="15788" />
     <triangle v1="19117" v2="15788" v3="19118" />
     <triangle v1="19118" v2="15788" v3="15790" />
     <triangle v1="19118" v2="15790" v3="15792" />
     <triangle v1="19118" v2="15792" v3="19119" />
     <triangle v1="19119" v2="15792" v3="15794" />
     <triangle v1="19119" v2="15794" v3="19120" />
     <triangle v1="19120" v2="15794" v3="15796" />
     <triangle v1="19120" v2="15796" v3="19121" />
     <triangle v1="19121" v2="15796" v3="15798" />
     <triangle v1="19121" v2="15798" v3="19122" />
     <triangle v1="19122" v2="15798" v3="15800" />
     <triangle v1="19122" v2="15800" v3="15803" />
     <triangle v1="19122" v2="15803" v3="19123" />
     <triangle v1="19123" v2="15803" v3="15805" />
     <triangle v1="19123" v2="15805" v3="19124" />
     <triangle v1="19124" v2="15805" v3="15807" />
     <triangle v1="19124" v2="15807" v3="19125" />
     <triangle v1="19125" v2="15807" v3="15809" />
     <triangle v1="19125" v2="15809" v3="19126" />
     <triangle v1="19126" v2="15809" v3="15811" />
     <triangle v1="19126" v2="15811" v3="15813" />
     <triangle v1="19126" v2="15813" v3="19127" />
     <triangle v1="19127" v2="15813" v3="15815" />
     <triangle v1="19127" v2="15815" v3="19128" />
     <triangle v1="19128" v2="15815" v3="15817" />
     <triangle v1="19128" v2="15817" v3="19129" />
     <triangle v1="19129" v2="15817" v3="15819" />
     <triangle v1="19129" v2="15819" v3="19130" />
     <triangle v1="19130" v2="15819" v3="15821" />
     <triangle v1="19130" v2="15821" v3="15823" />
     <triangle v1="19130" v2="15823" v3="19131" />
     <triangle v1="19131" v2="15823" v3="15825" />
     <triangle v1="19131" v2="15825" v3="19132" />
     <triangle v1="19132" v2="15825" v3="15827" />
     <triangle v1="19132" v2="15827" v3="19133" />
     <triangle v1="19133" v2="15827" v3="15829" />
     <triangle v1="19133" v2="15829" v3="19134" />
     <triangle v1="19134" v2="15829" v3="15831" />
     <triangle v1="19134" v2="15831" v3="15833" />
     <triangle v1="19134" v2="15833" v3="19135" />
     <triangle v1="19135" v2="15833" v3="15836" />
     <triangle v1="19135" v2="15836" v3="19136" />
     <triangle v1="19136" v2="15836" v3="15838" />
     <triangle v1="19136" v2="15838" v3="19137" />
     <triangle v1="19137" v2="15838" v3="15840" />
     <triangle v1="19137" v2="15840" v3="19138" />
     <triangle v1="19138" v2="15840" v3="15842" />
     <triangle v1="19138" v2="15842" v3="19139" />
     <triangle v1="19139" v2="15842" v3="15844" />
     <triangle v1="19139" v2="15844" v3="15846" />
     <triangle v1="19139" v2="15846" v3="19140" />
     <triangle v1="19140" v2="15846" v3="15848" />
     <triangle v1="19140" v2="15848" v3="19141" />
     <triangle v1="19141" v2="15848" v3="15850" />
     <triangle v1="19141" v2="15850" v3="19142" />
     <triangle v1="19142" v2="15850" v3="15852" />
     <triangle v1="19142" v2="15852" v3="19143" />
     <triangle v1="19143" v2="15852" v3="15854" />
     <triangle v1="19143" v2="15854" v3="15856" />
     <triangle v1="19143" v2="15856" v3="19144" />
     <triangle v1="19144" v2="15856" v3="15858" />
     <triangle v1="19144" v2="15858" v3="19145" />
     <triangle v1="19145" v2="15858" v3="15860" />
     <triangle v1="19145" v2="15860" v3="19146" />
     <triangle v1="19146" v2="15860" v3="15862" />
     <triangle v1="19146" v2="15862" v3="19147" />
     <triangle v1="19147" v2="15862" v3="15864" />
     <triangle v1="19147" v2="15864" v3="15866" />
     <triangle v1="19147" v2="15866" v3="19148" />
     <triangle v1="19148" v2="15866" v3="15869" />
     <triangle v1="19148" v2="15869" v3="19149" />
     <triangle v1="19149" v2="15869" v3="15871" />
     <triangle v1="19149" v2="15871" v3="19150" />
     <triangle v1="19150" v2="15871" v3="15873" />
     <triangle v1="19150" v2="15873" v3="19151" />
     <triangle v1="19151" v2="15873" v3="15875" />
     <triangle v1="19151" v2="15875" v3="15877" />
     <triangle v1="19151" v2="15877" v3="19152" />
     <triangle v1="19152" v2="15877" v3="15879" />
     <triangle v1="19152" v2="15879" v3="19153" />
     <triangle v1="19153" v2="15879" v3="15881" />
     <triangle v1="19153" v2="15881" v3="19154" />
     <triangle v1="19154" v2="15881" v3="15883" />
     <triangle v1="19154" v2="15883" v3="19155" />
     <triangle v1="19155" v2="15883" v3="15885" />
     <triangle v1="19155" v2="15885" v3="15887" />
     <triangle v1="19155" v2="15887" v3="19156" />
     <triangle v1="19156" v2="15887" v3="15889" />
     <triangle v1="19156" v2="15889" v3="19157" />
     <triangle v1="19157" v2="15889" v3="15891" />
     <triangle v1="19157" v2="15891" v3="19158" />
     <triangle v1="19158" v2="15891" v3="15893" />
     <triangle v1="19158" v2="15893" v3="19159" />
     <triangle v1="19159" v2="15893" v3="15895" />
     <triangle v1="19159" v2="15895" v3="15897" />
     <triangle v1="19159" v2="15897" v3="19160" />
     <triangle v1="19160" v2="15897" v3="15899" />
     <triangle v1="19160" v2="15899" v3="19161" />
     <triangle v1="19161" v2="15899" v3="15902" />
     <triangle v1="19161" v2="15902" v3="19162" />
     <triangle v1="19162" v2="15902" v3="15904" />
     <triangle v1="19162" v2="15904" v3="19163" />
     <triangle v1="19163" v2="15904" v3="15906" />
     <triangle v1="19163" v2="15906" v3="19164" />
     <triangle v1="19164" v2="15906" v3="15908" />
     <triangle v1="19164" v2="15908" v3="15910" />
     <triangle v1="19164" v2="15910" v3="19165" />
     <triangle v1="19165" v2="15910" v3="15912" />
     <triangle v1="19165" v2="15912" v3="19166" />
     <triangle v1="19166" v2="15912" v3="15914" />
     <triangle v1="19166" v2="15914" v3="19167" />
     <triangle v1="19167" v2="15914" v3="15916" />
     <triangle v1="19167" v2="15916" v3="19168" />
     <triangle v1="19168" v2="15916" v3="15918" />
     <triangle v1="19168" v2="15918" v3="15920" />
     <triangle v1="19168" v2="15920" v3="19169" />
     <triangle v1="19169" v2="15920" v3="15922" />
     <triangle v1="19169" v2="15922" v3="19170" />
     <triangle v1="19170" v2="15922" v3="15924" />
     <triangle v1="19170" v2="15924" v3="19171" />
     <triangle v1="19171" v2="15924" v3="15926" />
     <triangle v1="19171" v2="15926" v3="19172" />
     <triangle v1="19172" v2="15926" v3="15928" />
     <triangle v1="19172" v2="15928" v3="15930" />
     <triangle v1="19172" v2="15930" v3="19173" />
     <triangle v1="19173" v2="15930" v3="15932" />
     <triangle v1="19173" v2="15932" v3="19174" />
     <triangle v1="19174" v2="15932" v3="15935" />
     <triangle v1="19174" v2="15935" v3="19175" />
     <triangle v1="19175" v2="15935" v3="15937" />
     <triangle v1="19175" v2="15937" v3="19176" />
     <triangle v1="19176" v2="15937" v3="15939" />
     <triangle v1="19176" v2="15939" v3="15941" />
     <triangle v1="19176" v2="15941" v3="19177" />
     <triangle v1="19177" v2="15941" v3="15943" />
     <triangle v1="19177" v2="15943" v3="19178" />
     <triangle v1="19178" v2="15943" v3="15945" />
     <triangle v1="19178" v2="15945" v3="19179" />
     <triangle v1="19179" v2="15945" v3="15947" />
     <triangle v1="19179" v2="15947" v3="19180" />
     <triangle v1="19180" v2="15947" v3="15949" />
     <triangle v1="19180" v2="15949" v3="15951" />
     <triangle v1="19180" v2="15951" v3="19181" />
     <triangle v1="19181" v2="15951" v3="15953" />
     <triangle v1="19181" v2="15953" v3="19182" />
     <triangle v1="19182" v2="15953" v3="15955" />
     <triangle v1="19182" v2="15955" v3="19183" />
     <triangle v1="19183" v2="15955" v3="15957" />
     <triangle v1="19183" v2="15957" v3="19184" />
     <triangle v1="19184" v2="15957" v3="15959" />
     <triangle v1="19184" v2="15959" v3="15961" />
     <triangle v1="19184" v2="15961" v3="19185" />
     <triangle v1="19185" v2="15961" v3="15963" />
     <triangle v1="19185" v2="15963" v3="19186" />
     <triangle v1="19186" v2="15963" v3="15965" />
     <triangle v1="19186" v2="15965" v3="19187" />
     <triangle v1="19187" v2="15965" v3="15968" />
     <triangle v1="19187" v2="15968" v3="19188" />
     <triangle v1="19188" v2="15968" v3="15970" />
     <triangle v1="19188" v2="15970" v3="19189" />
     <triangle v1="19189" v2="15970" v3="15972" />
     <triangle v1="19189" v2="15972" v3="15974" />
     <triangle v1="19189" v2="15974" v3="19190" />
     <triangle v1="19190" v2="15974" v3="15976" />
     <triangle v1="19190" v2="15976" v3="19191" />
     <triangle v1="19191" v2="15976" v3="15978" />
     <triangle v1="19191" v2="15978" v3="19192" />
     <triangle v1="19192" v2="15978" v3="15980" />
     <triangle v1="19192" v2="15980" v3="19193" />
     <triangle v1="19193" v2="15980" v3="15982" />
     <triangle v1="19193" v2="15982" v3="15984" />
     <triangle v1="19193" v2="15984" v3="19194" />
     <triangle v1="19194" v2="15984" v3="15986" />
     <triangle v1="19194" v2="15986" v3="19195" />
     <triangle v1="19195" v2="15986" v3="15988" />
     <triangle v1="19195" v2="15988" v3="19196" />
     <triangle v1="19196" v2="15988" v3="15990" />
     <triangle v1="19196" v2="15990" v3="19197" />
     <triangle v1="19197" v2="15990" v3="15992" />
     <triangle v1="19197" v2="15992" v3="15994" />
     <triangle v1="19197" v2="15994" v3="19198" />
     <triangle v1="19198" v2="15994" v3="15996" />
     <triangle v1="19198" v2="15996" v3="19199" />
     <triangle v1="19199" v2="15996" v3="15998" />
     <triangle v1="19199" v2="15998" v3="19200" />
     <triangle v1="19200" v2="15998" v3="16001" />
     <triangle v1="19200" v2="16001" v3="19201" />
     <triangle v1="19201" v2="16001" v3="16003" />
     <triangle v1="19201" v2="16003" v3="16005" />
     <triangle v1="19201" v2="16005" v3="19202" />
     <triangle v1="19202" v2="16005" v3="16007" />
     <triangle v1="19202" v2="16007" v3="19203" />
     <triangle v1="19203" v2="16007" v3="16009" />
     <triangle v1="19203" v2="16009" v3="19204" />
     <triangle v1="19204" v2="16009" v3="16011" />
     <triangle v1="19204" v2="16011" v3="19205" />
     <triangle v1="19205" v2="16011" v3="16013" />
     <triangle v1="19205" v2="16013" v3="16015" />
     <triangle v1="19205" v2="16015" v3="19206" />
     <triangle v1="19206" v2="16015" v3="16017" />
     <triangle v1="19206" v2="16017" v3="19207" />
     <triangle v1="19207" v2="16017" v3="16019" />
     <triangle v1="19207" v2="16019" v3="19208" />
     <triangle v1="19208" v2="16019" v3="16021" />
     <triangle v1="19208" v2="16021" v3="19209" />
     <triangle v1="19209" v2="16021" v3="16023" />
     <triangle v1="19209" v2="16023" v3="16025" />
     <triangle v1="19209" v2="16025" v3="19210" />
     <triangle v1="19210" v2="16025" v3="16027" />
     <triangle v1="19210" v2="16027" v3="19211" />
     <triangle v1="19211" v2="16027" v3="16029" />
     <triangle v1="19211" v2="16029" v3="19212" />
     <triangle v1="19212" v2="16029" v3="16031" />
     <triangle v1="19212" v2="16031" v3="19213" />
     <triangle v1="19213" v2="16031" v3="16034" />
     <triangle v1="19213" v2="16034" v3="16036" />
     <triangle v1="19213" v2="16036" v3="19214" />
     <triangle v1="19214" v2="16036" v3="16038" />
     <triangle v1="19214" v2="16038" v3="19215" />
     <triangle v1="19215" v2="16038" v3="16040" />
     <triangle v1="19215" v2="16040" v3="19216" />
     <triangle v1="19216" v2="16040" v3="16042" />
     <triangle v1="19216" v2="16042" v3="19217" />
     <triangle v1="19217" v2="16042" v3="16044" />
     <triangle v1="19217" v2="16044" v3="19218" />
     <triangle v1="19218" v2="16044" v3="16046" />
     <triangle v1="19218" v2="16046" v3="16048" />
     <triangle v1="19218" v2="16048" v3="19219" />
     <triangle v1="19219" v2="16048" v3="16050" />
     <triangle v1="19219" v2="16050" v3="19220" />
     <triangle v1="19220" v2="16050" v3="16052" />
     <triangle v1="19220" v2="16052" v3="19221" />
     <triangle v1="19221" v2="16052" v3="16054" />
     <triangle v1="19221" v2="16054" v3="19222" />
     <triangle v1="19222" v2="16054" v3="16056" />
     <triangle v1="19222" v2="16056" v3="16058" />
     <triangle v1="16058" v2="16060" v3="19222" />
     <triangle v1="19222" v2="16060" v3="19223" />
     <triangle v1="19222" v2="19223" v3="19224" />
     <triangle v1="19224" v2="19223" v3="19225" />
     <triangle v1="19224" v2="19225" v3="19226" />
     <triangle v1="19226" v2="19225" v3="19227" />
     <triangle v1="19226" v2="19227" v3="19228" />
     <triangle v1="19228" v2="19227" v3="19229" />
     <triangle v1="19228" v2="19229" v3="19230" />
     <triangle v1="19230" v2="19229" v3="19231" />
     <triangle v1="19230" v2="19231" v3="19232" />
     <triangle v1="19232" v2="19231" v3="19233" />
     <triangle v1="19232" v2="19233" v3="19234" />
     <triangle v1="19234" v2="19233" v3="19235" />
     <triangle v1="19234" v2="19235" v3="19236" />
     <triangle v1="19236" v2="19235" v3="19237" />
     <triangle v1="19236" v2="19237" v3="19238" />
     <triangle v1="19238" v2="19237" v3="19239" />
     <triangle v1="19238" v2="19239" v3="19240" />
     <triangle v1="19240" v2="19239" v3="19241" />
     <triangle v1="19240" v2="19241" v3="19242" />
     <triangle v1="19242" v2="19241" v3="19243" />
     <triangle v1="19242" v2="19243" v3="19244" />
     <triangle v1="19244" v2="19243" v3="19245" />
     <triangle v1="19244" v2="19245" v3="19246" />
     <triangle v1="19246" v2="19245" v3="19247" />
     <triangle v1="19246" v2="19247" v3="19248" />
     <triangle v1="19248" v2="19247" v3="19249" />
     <triangle v1="19248" v2="19249" v3="19250" />
     <triangle v1="19250" v2="19249" v3="19251" />
     <triangle v1="19250" v2="19251" v3="19252" />
     <triangle v1="19252" v2="19251" v3="19253" />
     <triangle v1="19252" v2="19253" v3="18126" />
     <triangle v1="18126" v2="19253" v3="18127" />
     <triangle v1="19223" v2="16060" v3="19254" />
     <triangle v1="19254" v2="16060" v3="16062" />
     <triangle v1="19254" v2="16062" v3="19255" />
     <triangle v1="19255" v2="16062" v3="16064" />
     <triangle v1="19255" v2="16064" v3="19256" />
     <triangle v1="19256" v2="16064" v3="16067" />
     <triangle v1="19256" v2="16067" v3="16069" />
     <triangle v1="19256" v2="16069" v3="19257" />
     <triangle v1="19257" v2="16069" v3="16071" />
     <triangle v1="19257" v2="16071" v3="19258" />
     <triangle v1="19258" v2="16071" v3="16073" />
     <triangle v1="19258" v2="16073" v3="19259" />
     <triangle v1="19259" v2="16073" v3="16075" />
     <triangle v1="19259" v2="16075" v3="19260" />
     <triangle v1="19260" v2="16075" v3="16077" />
     <triangle v1="19260" v2="16077" v3="16079" />
     <triangle v1="19260" v2="16079" v3="19261" />
     <triangle v1="19261" v2="16079" v3="16081" />
     <triangle v1="19261" v2="16081" v3="19262" />
     <triangle v1="19262" v2="16081" v3="16083" />
     <triangle v1="19262" v2="16083" v3="19263" />
     <triangle v1="19263" v2="16083" v3="16085" />
     <triangle v1="19263" v2="16085" v3="19264" />
     <triangle v1="19264" v2="16085" v3="16087" />
     <triangle v1="19264" v2="16087" v3="16089" />
     <triangle v1="19264" v2="16089" v3="19265" />
     <triangle v1="19265" v2="16089" v3="16091" />
     <triangle v1="19265" v2="16091" v3="19266" />
     <triangle v1="19266" v2="16091" v3="16093" />
     <triangle v1="19266" v2="16093" v3="19267" />
     <triangle v1="19267" v2="16093" v3="16095" />
     <triangle v1="19267" v2="16095" v3="19268" />
     <triangle v1="19268" v2="16095" v3="16097" />
     <triangle v1="19268" v2="16097" v3="16100" />
     <triangle v1="19268" v2="16100" v3="19269" />
     <triangle v1="19269" v2="16100" v3="16102" />
     <triangle v1="19269" v2="16102" v3="19270" />
     <triangle v1="19270" v2="16102" v3="16104" />
     <triangle v1="19270" v2="16104" v3="19271" />
     <triangle v1="19271" v2="16104" v3="16106" />
     <triangle v1="19271" v2="16106" v3="19272" />
     <triangle v1="19272" v2="16106" v3="16108" />
     <triangle v1="19272" v2="16108" v3="19273" />
     <triangle v1="19273" v2="16108" v3="16110" />
     <triangle v1="19273" v2="16110" v3="16112" />
     <triangle v1="19273" v2="16112" v3="19274" />
     <triangle v1="19274" v2="16112" v3="16114" />
     <triangle v1="19274" v2="16114" v3="16116" />
     <triangle v1="16118" v2="19275" v3="16116" />
     <triangle v1="16116" v2="19275" v3="19276" />
     <triangle v1="16116" v2="19276" v3="19274" />
     <triangle v1="19274" v2="19276" v3="19277" />
     <triangle v1="19274" v2="19277" v3="19273" />
     <triangle v1="19273" v2="19277" v3="19278" />
     <triangle v1="19273" v2="19278" v3="19272" />
     <triangle v1="19272" v2="19278" v3="19279" />
     <triangle v1="19272" v2="19279" v3="19271" />
     <triangle v1="19271" v2="19279" v3="19280" />
     <triangle v1="19271" v2="19280" v3="19270" />
     <triangle v1="19270" v2="19280" v3="19281" />
     <triangle v1="19270" v2="19281" v3="19269" />
     <triangle v1="19269" v2="19281" v3="19282" />
     <triangle v1="19269" v2="19282" v3="19268" />
     <triangle v1="19268" v2="19282" v3="19283" />
     <triangle v1="19268" v2="19283" v3="19267" />
     <triangle v1="19267" v2="19283" v3="19284" />
     <triangle v1="19267" v2="19284" v3="19266" />
     <triangle v1="19266" v2="19284" v3="19285" />
     <triangle v1="19266" v2="19285" v3="19265" />
     <triangle v1="19265" v2="19285" v3="19286" />
     <triangle v1="19265" v2="19286" v3="19264" />
     <triangle v1="19264" v2="19286" v3="19287" />
     <triangle v1="19264" v2="19287" v3="19263" />
     <triangle v1="19263" v2="19287" v3="19288" />
     <triangle v1="19263" v2="19288" v3="19262" />
     <triangle v1="19262" v2="19288" v3="19289" />
     <triangle v1="19262" v2="19289" v3="19261" />
     <triangle v1="19261" v2="19289" v3="19290" />
     <triangle v1="19261" v2="19290" v3="19260" />
     <triangle v1="19260" v2="19290" v3="19291" />
     <triangle v1="19260" v2="19291" v3="19259" />
     <triangle v1="19259" v2="19291" v3="19292" />
     <triangle v1="19259" v2="19292" v3="19258" />
     <triangle v1="19258" v2="19292" v3="19293" />
     <triangle v1="19258" v2="19293" v3="19257" />
     <triangle v1="19257" v2="19293" v3="19294" />
     <triangle v1="19257" v2="19294" v3="19256" />
     <triangle v1="19256" v2="19294" v3="19295" />
     <triangle v1="19256" v2="19295" v3="19255" />
     <triangle v1="19255" v2="19295" v3="19296" />
     <triangle v1="19255" v2="19296" v3="19254" />
     <triangle v1="19254" v2="19296" v3="19297" />
     <triangle v1="19254" v2="19297" v3="19225" />
     <triangle v1="19225" v2="19297" v3="19227" />
     <triangle v1="19275" v2="16118" v3="19298" />
     <triangle v1="19298" v2="16118" v3="16120" />
     <triangle v1="19298" v2="16120" v3="16122" />
     <triangle v1="19298" v2="16122" v3="19299" />
     <triangle v1="19299" v2="16122" v3="16124" />
     <triangle v1="19299" v2="16124" v3="19300" />
     <triangle v1="19300" v2="16124" v3="16126" />
     <triangle v1="19300" v2="16126" v3="19301" />
     <triangle v1="19301" v2="16126" v3="16128" />
     <triangle v1="19301" v2="16128" v3="19302" />
     <triangle v1="19302" v2="16128" v3="16130" />
     <triangle v1="19302" v2="16130" v3="16133" />
     <triangle v1="19302" v2="16133" v3="19303" />
     <triangle v1="19303" v2="16133" v3="16135" />
     <triangle v1="19303" v2="16135" v3="19304" />
     <triangle v1="19304" v2="16135" v3="16137" />
     <triangle v1="19304" v2="16137" v3="19305" />
     <triangle v1="19305" v2="16137" v3="16139" />
     <triangle v1="19305" v2="16139" v3="19306" />
     <triangle v1="19306" v2="16139" v3="16141" />
     <triangle v1="19306" v2="16141" v3="16143" />
     <triangle v1="19306" v2="16143" v3="19307" />
     <triangle v1="19307" v2="16143" v3="16145" />
     <triangle v1="19307" v2="16145" v3="19308" />
     <triangle v1="19308" v2="16145" v3="16147" />
     <triangle v1="19308" v2="16147" v3="19309" />
     <triangle v1="19309" v2="16147" v3="16149" />
     <triangle v1="19309" v2="16149" v3="19310" />
     <triangle v1="19310" v2="16149" v3="16151" />
     <triangle v1="19310" v2="16151" v3="16153" />
     <triangle v1="19310" v2="16153" v3="19311" />
     <triangle v1="19311" v2="16153" v3="16155" />
     <triangle v1="19311" v2="16155" v3="19312" />
     <triangle v1="19312" v2="16155" v3="16157" />
     <triangle v1="19312" v2="16157" v3="19313" />
     <triangle v1="19313" v2="16157" v3="16159" />
     <triangle v1="19313" v2="16159" v3="19314" />
     <triangle v1="19314" v2="16159" v3="16161" />
     <triangle v1="19314" v2="16161" v3="16163" />
     <triangle v1="19314" v2="16163" v3="19315" />
     <triangle v1="19315" v2="16163" v3="16166" />
     <triangle v1="19315" v2="16166" v3="19316" />
     <triangle v1="19316" v2="16166" v3="16168" />
     <triangle v1="19316" v2="16168" v3="19317" />
     <triangle v1="19317" v2="16168" v3="16170" />
     <triangle v1="19317" v2="16170" v3="16172" />
     <triangle v1="16174" v2="19318" v3="16172" />
     <triangle v1="16172" v2="19318" v3="19319" />
     <triangle v1="16172" v2="19319" v3="19317" />
     <triangle v1="19317" v2="19319" v3="19320" />
     <triangle v1="19317" v2="19320" v3="19316" />
     <triangle v1="19316" v2="19320" v3="19321" />
     <triangle v1="19316" v2="19321" v3="19315" />
     <triangle v1="19315" v2="19321" v3="19322" />
     <triangle v1="19315" v2="19322" v3="19314" />
     <triangle v1="19314" v2="19322" v3="19323" />
     <triangle v1="19314" v2="19323" v3="19313" />
     <triangle v1="19313" v2="19323" v3="19324" />
     <triangle v1="19313" v2="19324" v3="19312" />
     <triangle v1="19312" v2="19324" v3="19325" />
     <triangle v1="19312" v2="19325" v3="19311" />
     <triangle v1="19311" v2="19325" v3="19326" />
     <triangle v1="19311" v2="19326" v3="19310" />
     <triangle v1="19310" v2="19326" v3="19327" />
     <triangle v1="19310" v2="19327" v3="19309" />
     <triangle v1="19309" v2="19327" v3="19328" />
     <triangle v1="19309" v2="19328" v3="19308" />
     <triangle v1="19308" v2="19328" v3="19329" />
     <triangle v1="19308" v2="19329" v3="19307" />
     <triangle v1="19307" v2="19329" v3="19330" />
     <triangle v1="19307" v2="19330" v3="19306" />
     <triangle v1="19306" v2="19330" v3="19331" />
     <triangle v1="19306" v2="19331" v3="19305" />
     <triangle v1="19305" v2="19331" v3="19332" />
     <triangle v1="19305" v2="19332" v3="19304" />
     <triangle v1="19304" v2="19332" v3="19333" />
     <triangle v1="19304" v2="19333" v3="19303" />
     <triangle v1="19303" v2="19333" v3="19334" />
     <triangle v1="19303" v2="19334" v3="19302" />
     <triangle v1="19302" v2="19334" v3="19335" />
     <triangle v1="19302" v2="19335" v3="19301" />
     <triangle v1="19301" v2="19335" v3="19336" />
     <triangle v1="19301" v2="19336" v3="19300" />
     <triangle v1="19300" v2="19336" v3="19337" />
     <triangle v1="19300" v2="19337" v3="19299" />
     <triangle v1="19299" v2="19337" v3="19338" />
     <triangle v1="19299" v2="19338" v3="19298" />
     <triangle v1="19298" v2="19338" v3="19339" />
     <triangle v1="19298" v2="19339" v3="19275" />
     <triangle v1="19275" v2="19339" v3="19340" />
     <triangle v1="19275" v2="19340" v3="19341" />
     <triangle v1="19341" v2="19340" v3="19342" />
     <triangle v1="19341" v2="19342" v3="19343" />
     <triangle v1="19343" v2="19342" v3="19344" />
     <triangle v1="19343" v2="19344" v3="19345" />
     <triangle v1="19345" v2="19344" v3="19346" />
     <triangle v1="19345" v2="19346" v3="19347" />
     <triangle v1="19347" v2="19346" v3="19348" />
     <triangle v1="19347" v2="19348" v3="19349" />
     <triangle v1="19349" v2="19348" v3="19350" />
     <triangle v1="19349" v2="19350" v3="19351" />
     <triangle v1="19351" v2="19350" v3="19352" />
     <triangle v1="19351" v2="19352" v3="19353" />
     <triangle v1="19353" v2="19352" v3="19354" />
     <triangle v1="19353" v2="19354" v3="19355" />
     <triangle v1="19355" v2="19354" v3="19356" />
     <triangle v1="19355" v2="19356" v3="19357" />
     <triangle v1="19357" v2="19356" v3="19358" />
     <triangle v1="19357" v2="19358" v3="19359" />
     <triangle v1="19359" v2="19358" v3="19360" />
     <triangle v1="19359" v2="19360" v3="19361" />
     <triangle v1="19361" v2="19360" v3="19362" />
     <triangle v1="19361" v2="19362" v3="19363" />
     <triangle v1="19363" v2="19362" v3="19364" />
     <triangle v1="19363" v2="19364" v3="19365" />
     <triangle v1="19365" v2="19364" v3="19366" />
     <triangle v1="19365" v2="19366" v3="19367" />
     <triangle v1="19367" v2="19366" v3="19368" />
     <triangle v1="19367" v2="19368" v3="19369" />
     <triangle v1="19369" v2="19368" v3="19370" />
     <triangle v1="19369" v2="19370" v3="19371" />
     <triangle v1="19371" v2="19370" v3="19372" />
     <triangle v1="19371" v2="19372" v3="19373" />
     <triangle v1="19373" v2="19372" v3="19374" />
     <triangle v1="19373" v2="19374" v3="19375" />
     <triangle v1="19375" v2="19374" v3="19376" />
     <triangle v1="19375" v2="19376" v3="19377" />
     <triangle v1="19377" v2="19376" v3="19378" />
     <triangle v1="19377" v2="19378" v3="19379" />
     <triangle v1="19379" v2="19378" v3="19380" />
     <triangle v1="19379" v2="19380" v3="19381" />
     <triangle v1="19381" v2="19380" v3="19382" />
     <triangle v1="19381" v2="19382" v3="19383" />
     <triangle v1="19383" v2="19382" v3="19384" />
     <triangle v1="19383" v2="19384" v3="19229" />
     <triangle v1="19229" v2="19384" v3="19231" />
     <triangle v1="16174" v2="16176" v3="19318" />
     <triangle v1="19318" v2="16176" v3="19385" />
     <triangle v1="19318" v2="19385" v3="19386" />
     <triangle v1="19386" v2="19385" v3="19387" />
     <triangle v1="19386" v2="19387" v3="19388" />
     <triangle v1="19388" v2="19387" v3="19389" />
     <triangle v1="19388" v2="19389" v3="19390" />
     <triangle v1="19390" v2="19389" v3="19391" />
     <triangle v1="19390" v2="19391" v3="19392" />
     <triangle v1="19392" v2="19391" v3="19393" />
     <triangle v1="19392" v2="19393" v3="19394" />
     <triangle v1="19394" v2="19393" v3="19395" />
     <triangle v1="19394" v2="19395" v3="19396" />
     <triangle v1="19396" v2="19395" v3="19397" />
     <triangle v1="19396" v2="19397" v3="19398" />
     <triangle v1="19398" v2="19397" v3="19399" />
     <triangle v1="19398" v2="19399" v3="19400" />
     <triangle v1="19400" v2="19399" v3="19401" />
     <triangle v1="19400" v2="19401" v3="19402" />
     <triangle v1="19402" v2="19401" v3="19403" />
     <triangle v1="19402" v2="19403" v3="19404" />
     <triangle v1="19404" v2="19403" v3="19405" />
     <triangle v1="19404" v2="19405" v3="19406" />
     <triangle v1="19406" v2="19405" v3="19407" />
     <triangle v1="19406" v2="19407" v3="19408" />
     <triangle v1="19408" v2="19407" v3="19409" />
     <triangle v1="19408" v2="19409" v3="19410" />
     <triangle v1="19410" v2="19409" v3="19411" />
     <triangle v1="19410" v2="19411" v3="19412" />
     <triangle v1="19412" v2="19411" v3="19413" />
     <triangle v1="19412" v2="19413" v3="19414" />
     <triangle v1="19414" v2="19413" v3="19415" />
     <triangle v1="19414" v2="19415" v3="18188" />
     <triangle v1="18188" v2="19415" v3="18189" />
     <triangle v1="16176" v2="16178" v3="19385" />
     <triangle v1="19385" v2="16178" v3="19416" />
     <triangle v1="19385" v2="19416" v3="19387" />
     <triangle v1="19387" v2="19416" v3="19417" />
     <triangle v1="19387" v2="19417" v3="19389" />
     <triangle v1="19389" v2="19417" v3="19418" />
     <triangle v1="19389" v2="19418" v3="19391" />
     <triangle v1="19391" v2="19418" v3="19419" />
     <triangle v1="19391" v2="19419" v3="19393" />
     <triangle v1="19393" v2="19419" v3="19420" />
     <triangle v1="19393" v2="19420" v3="19395" />
     <triangle v1="19395" v2="19420" v3="19421" />
     <triangle v1="19395" v2="19421" v3="19397" />
     <triangle v1="19397" v2="19421" v3="19422" />
     <triangle v1="19397" v2="19422" v3="19399" />
     <triangle v1="19399" v2="19422" v3="19423" />
     <triangle v1="19399" v2="19423" v3="19401" />
     <triangle v1="19401" v2="19423" v3="19424" />
     <triangle v1="19401" v2="19424" v3="19403" />
     <triangle v1="19403" v2="19424" v3="19425" />
     <triangle v1="19403" v2="19425" v3="19405" />
     <triangle v1="19405" v2="19425" v3="19426" />
     <triangle v1="19405" v2="19426" v3="19407" />
     <triangle v1="19407" v2="19426" v3="19427" />
     <triangle v1="19407" v2="19427" v3="19409" />
     <triangle v1="19409" v2="19427" v3="19428" />
     <triangle v1="19409" v2="19428" v3="19411" />
     <triangle v1="19411" v2="19428" v3="19429" />
     <triangle v1="19411" v2="19429" v3="19413" />
     <triangle v1="19413" v2="19429" v3="19430" />
     <triangle v1="19413" v2="19430" v3="19415" />
     <triangle v1="19415" v2="19430" v3="19431" />
     <triangle v1="19415" v2="19431" v3="18189" />
     <triangle v1="18189" v2="19431" v3="18190" />
     <triangle v1="16178" v2="16180" v3="19416" />
     <triangle v1="19416" v2="16180" v3="19432" />
     <triangle v1="19416" v2="19432" v3="19417" />
     <triangle v1="19417" v2="19432" v3="19433" />
     <triangle v1="19417" v2="19433" v3="19418" />
     <triangle v1="19418" v2="19433" v3="19434" />
     <triangle v1="19418" v2="19434" v3="19419" />
     <triangle v1="19419" v2="19434" v3="19435" />
     <triangle v1="19419" v2="19435" v3="19420" />
     <triangle v1="19420" v2="19435" v3="19436" />
     <triangle v1="19420" v2="19436" v3="19421" />
     <triangle v1="19421" v2="19436" v3="19437" />
     <triangle v1="19421" v2="19437" v3="19422" />
     <triangle v1="19422" v2="19437" v3="19438" />
     <triangle v1="19422" v2="19438" v3="19423" />
     <triangle v1="19423" v2="19438" v3="19439" />
     <triangle v1="19423" v2="19439" v3="19424" />
     <triangle v1="19424" v2="19439" v3="19440" />
     <triangle v1="19424" v2="19440" v3="19425" />
     <triangle v1="19425" v2="19440" v3="19441" />
     <triangle v1="19425" v2="19441" v3="19426" />
     <triangle v1="19426" v2="19441" v3="19442" />
     <triangle v1="19426" v2="19442" v3="19427" />
     <triangle v1="19427" v2="19442" v3="19443" />
     <triangle v1="19427" v2="19443" v3="19428" />
     <triangle v1="19428" v2="19443" v3="19444" />
     <triangle v1="19428" v2="19444" v3="19429" />
     <triangle v1="19429" v2="19444" v3="19445" />
     <triangle v1="19429" v2="19445" v3="19430" />
     <triangle v1="19430" v2="19445" v3="19446" />
     <triangle v1="19430" v2="19446" v3="19431" />
     <triangle v1="19431" v2="19446" v3="19447" />
     <triangle v1="19431" v2="19447" v3="18190" />
     <triangle v1="18190" v2="19447" v3="18191" />
     <triangle v1="16180" v2="16182" v3="19432" />
     <triangle v1="19432" v2="16182" v3="19448" />
     <triangle v1="19432" v2="19448" v3="19433" />
     <triangle v1="19433" v2="19448" v3="19449" />
     <triangle v1="19433" v2="19449" v3="19434" />
     <triangle v1="19434" v2="19449" v3="19450" />
     <triangle v1="19434" v2="19450" v3="19435" />
     <triangle v1="19435" v2="19450" v3="19451" />
     <triangle v1="19435" v2="19451" v3="19436" />
     <triangle v1="19436" v2="19451" v3="19452" />
     <triangle v1="19436" v2="19452" v3="19437" />
     <triangle v1="19437" v2="19452" v3="19453" />
     <triangle v1="19437" v2="19453" v3="19438" />
     <triangle v1="19438" v2="19453" v3="19454" />
     <triangle v1="19438" v2="19454" v3="19439" />
     <triangle v1="19439" v2="19454" v3="19455" />
     <triangle v1="19439" v2="19455" v3="19440" />
     <triangle v1="19440" v2="19455" v3="19456" />
     <triangle v1="19440" v2="19456" v3="19441" />
     <triangle v1="19441" v2="19456" v3="19457" />
     <triangle v1="19441" v2="19457" v3="19442" />
     <triangle v1="19442" v2="19457" v3="19458" />
     <triangle v1="19442" v2="19458" v3="19443" />
     <triangle v1="19443" v2="19458" v3="19459" />
     <triangle v1="19443" v2="19459" v3="19444" />
     <triangle v1="19444" v2="19459" v3="19460" />
     <triangle v1="19444" v2="19460" v3="19445" />
     <triangle v1="19445" v2="19460" v3="19461" />
     <triangle v1="19445" v2="19461" v3="19446" />
     <triangle v1="19446" v2="19461" v3="19462" />
     <triangle v1="19446" v2="19462" v3="19447" />
     <triangle v1="19447" v2="19462" v3="19463" />
     <triangle v1="19447" v2="19463" v3="18191" />
     <triangle v1="18191" v2="19463" v3="18192" />
     <triangle v1="16182" v2="16184" v3="19448" />
     <triangle v1="19448" v2="16184" v3="16186" />
     <triangle v1="19448" v2="16186" v3="19464" />
     <triangle v1="19464" v2="16186" v3="16188" />
     <triangle v1="19464" v2="16188" v3="19465" />
     <triangle v1="19465" v2="16188" v3="16190" />
     <triangle v1="19465" v2="16190" v3="19466" />
     <triangle v1="19466" v2="16190" v3="16192" />
     <triangle v1="19466" v2="16192" v3="19467" />
     <triangle v1="19467" v2="16192" v3="16194" />
     <triangle v1="19467" v2="16194" v3="16196" />
     <triangle v1="19467" v2="16196" v3="19468" />
     <triangle v1="19468" v2="16196" v3="16199" />
     <triangle v1="19468" v2="16199" v3="19469" />
     <triangle v1="19469" v2="16199" v3="16201" />
     <triangle v1="19469" v2="16201" v3="19470" />
     <triangle v1="19470" v2="16201" v3="16203" />
     <triangle v1="19470" v2="16203" v3="19471" />
     <triangle v1="19471" v2="16203" v3="16205" />
     <triangle v1="19471" v2="16205" v3="16207" />
     <triangle v1="19471" v2="16207" v3="19472" />
     <triangle v1="19472" v2="16207" v3="16209" />
     <triangle v1="19472" v2="16209" v3="19473" />
     <triangle v1="19473" v2="16209" v3="16211" />
     <triangle v1="19473" v2="16211" v3="19474" />
     <triangle v1="19474" v2="16211" v3="16213" />
     <triangle v1="19474" v2="16213" v3="19475" />
     <triangle v1="19475" v2="16213" v3="16215" />
     <triangle v1="19475" v2="16215" v3="16217" />
     <triangle v1="19475" v2="16217" v3="19476" />
     <triangle v1="19476" v2="16217" v3="16219" />
     <triangle v1="19476" v2="16219" v3="19477" />
     <triangle v1="19477" v2="16219" v3="16221" />
     <triangle v1="19477" v2="16221" v3="19478" />
     <triangle v1="19478" v2="16221" v3="16223" />
     <triangle v1="19478" v2="16223" v3="19479" />
     <triangle v1="19479" v2="16223" v3="16225" />
     <triangle v1="19479" v2="16225" v3="16227" />
     <triangle v1="16227" v2="16229" v3="19479" />
     <triangle v1="19479" v2="16229" v3="19480" />
     <triangle v1="19479" v2="19480" v3="19481" />
     <triangle v1="19481" v2="19480" v3="19482" />
     <triangle v1="19481" v2="19482" v3="19483" />
     <triangle v1="19483" v2="19482" v3="19484" />
     <triangle v1="19483" v2="19484" v3="19485" />
     <triangle v1="19485" v2="19484" v3="19486" />
     <triangle v1="19485" v2="19486" v3="19487" />
     <triangle v1="19487" v2="19486" v3="19488" />
     <triangle v1="19487" v2="19488" v3="19489" />
     <triangle v1="19489" v2="19488" v3="19490" />
     <triangle v1="19489" v2="19490" v3="19491" />
     <triangle v1="19491" v2="19490" v3="19492" />
     <triangle v1="19491" v2="19492" v3="19493" />
     <triangle v1="19493" v2="19492" v3="19494" />
     <triangle v1="19493" v2="19494" v3="19495" />
     <triangle v1="19495" v2="19494" v3="19496" />
     <triangle v1="19495" v2="19496" v3="19497" />
     <triangle v1="19497" v2="19496" v3="19498" />
     <triangle v1="19497" v2="19498" v3="19499" />
     <triangle v1="19499" v2="19498" v3="19500" />
     <triangle v1="19499" v2="19500" v3="19501" />
     <triangle v1="19501" v2="19500" v3="19502" />
     <triangle v1="19501" v2="19502" v3="19503" />
     <triangle v1="19503" v2="19502" v3="19504" />
     <triangle v1="19503" v2="19504" v3="19505" />
     <triangle v1="19505" v2="19504" v3="19506" />
     <triangle v1="19505" v2="19506" v3="19507" />
     <triangle v1="19507" v2="19506" v3="19508" />
     <triangle v1="19507" v2="19508" v3="19509" />
     <triangle v1="19509" v2="19508" v3="19510" />
     <triangle v1="19509" v2="19510" v3="18192" />
     <triangle v1="18192" v2="19510" v3="18193" />
     <triangle v1="19480" v2="16229" v3="19511" />
     <triangle v1="19511" v2="16229" v3="16232" />
     <triangle v1="19511" v2="16232" v3="19512" />
     <triangle v1="19512" v2="16232" v3="16234" />
     <triangle v1="19512" v2="16234" v3="19513" />
     <triangle v1="19513" v2="16234" v3="16236" />
     <triangle v1="19513" v2="16236" v3="16238" />
     <triangle v1="19513" v2="16238" v3="19514" />
     <triangle v1="19514" v2="16238" v3="16240" />
     <triangle v1="19514" v2="16240" v3="19515" />
     <triangle v1="19515" v2="16240" v3="16242" />
     <triangle v1="19515" v2="16242" v3="19516" />
     <triangle v1="19516" v2="16242" v3="16244" />
     <triangle v1="19516" v2="16244" v3="19517" />
     <triangle v1="19517" v2="16244" v3="16246" />
     <triangle v1="19517" v2="16246" v3="19518" />
     <triangle v1="19518" v2="16246" v3="16248" />
     <triangle v1="19518" v2="16248" v3="16250" />
     <triangle v1="19518" v2="16250" v3="19519" />
     <triangle v1="19519" v2="16250" v3="16252" />
     <triangle v1="19519" v2="16252" v3="19520" />
     <triangle v1="19520" v2="16252" v3="16254" />
     <triangle v1="19520" v2="16254" v3="19521" />
     <triangle v1="19521" v2="16254" v3="16256" />
     <triangle v1="19521" v2="16256" v3="19522" />
     <triangle v1="19522" v2="16256" v3="16258" />
     <triangle v1="19522" v2="16258" v3="16260" />
     <triangle v1="19522" v2="16260" v3="19523" />
     <triangle v1="19523" v2="16260" v3="16262" />
     <triangle v1="19523" v2="16262" v3="19524" />
     <triangle v1="19524" v2="16262" v3="16265" />
     <triangle v1="19524" v2="16265" v3="19525" />
     <triangle v1="19525" v2="16265" v3="16267" />
     <triangle v1="19525" v2="16267" v3="19526" />
     <triangle v1="19526" v2="16267" v3="16269" />
     <triangle v1="19526" v2="16269" v3="16271" />
     <triangle v1="19526" v2="16271" v3="19527" />
     <triangle v1="19527" v2="16271" v3="16273" />
     <triangle v1="19527" v2="16273" v3="19528" />
     <triangle v1="19528" v2="16273" v3="16275" />
     <triangle v1="19528" v2="16275" v3="19529" />
     <triangle v1="19529" v2="16275" v3="16277" />
     <triangle v1="19529" v2="16277" v3="19530" />
     <triangle v1="19530" v2="16277" v3="16279" />
     <triangle v1="19530" v2="16279" v3="16281" />
     <triangle v1="19530" v2="16281" v3="19531" />
     <triangle v1="19531" v2="16281" v3="16283" />
     <triangle v1="19531" v2="16283" v3="16285" />
     <triangle v1="16287" v2="19532" v3="16285" />
     <triangle v1="16285" v2="19532" v3="19533" />
     <triangle v1="16285" v2="19533" v3="19531" />
     <triangle v1="19531" v2="19533" v3="19534" />
     <triangle v1="19531" v2="19534" v3="19530" />
     <triangle v1="19530" v2="19534" v3="19535" />
     <triangle v1="19530" v2="19535" v3="19529" />
     <triangle v1="19529" v2="19535" v3="19536" />
     <triangle v1="19529" v2="19536" v3="19528" />
     <triangle v1="19528" v2="19536" v3="19537" />
     <triangle v1="19528" v2="19537" v3="19527" />
     <triangle v1="19527" v2="19537" v3="19538" />
     <triangle v1="19527" v2="19538" v3="19526" />
     <triangle v1="19526" v2="19538" v3="19539" />
     <triangle v1="19526" v2="19539" v3="19525" />
     <triangle v1="19525" v2="19539" v3="19540" />
     <triangle v1="19525" v2="19540" v3="19524" />
     <triangle v1="19524" v2="19540" v3="19541" />
     <triangle v1="19524" v2="19541" v3="19523" />
     <triangle v1="19523" v2="19541" v3="19542" />
     <triangle v1="19523" v2="19542" v3="19522" />
     <triangle v1="19522" v2="19542" v3="19543" />
     <triangle v1="19522" v2="19543" v3="19521" />
     <triangle v1="19521" v2="19543" v3="19544" />
     <triangle v1="19521" v2="19544" v3="19520" />
     <triangle v1="19520" v2="19544" v3="19545" />
     <triangle v1="19520" v2="19545" v3="19519" />
     <triangle v1="19519" v2="19545" v3="19546" />
     <triangle v1="19519" v2="19546" v3="19518" />
     <triangle v1="19518" v2="19546" v3="19547" />
     <triangle v1="19518" v2="19547" v3="19517" />
     <triangle v1="19517" v2="19547" v3="19548" />
     <triangle v1="19517" v2="19548" v3="19516" />
     <triangle v1="19516" v2="19548" v3="19549" />
     <triangle v1="19516" v2="19549" v3="19515" />
     <triangle v1="19515" v2="19549" v3="19550" />
     <triangle v1="19515" v2="19550" v3="19514" />
     <triangle v1="19514" v2="19550" v3="19551" />
     <triangle v1="19514" v2="19551" v3="19513" />
     <triangle v1="19513" v2="19551" v3="19552" />
     <triangle v1="19513" v2="19552" v3="19512" />
     <triangle v1="19512" v2="19552" v3="19553" />
     <triangle v1="19512" v2="19553" v3="19511" />
     <triangle v1="19511" v2="19553" v3="19554" />
     <triangle v1="19511" v2="19554" v3="19482" />
     <triangle v1="19482" v2="19554" v3="19484" />
     <triangle v1="19532" v2="16287" v3="19555" />
     <triangle v1="19555" v2="16287" v3="16289" />
     <triangle v1="19555" v2="16289" v3="16291" />
     <triangle v1="19555" v2="16291" v3="19556" />
     <triangle v1="19556" v2="16291" v3="16293" />
     <triangle v1="19556" v2="16293" v3="19557" />
     <triangle v1="19557" v2="16293" v3="16295" />
     <triangle v1="19557" v2="16295" v3="19558" />
     <triangle v1="19558" v2="16295" v3="16298" />
     <triangle v1="19558" v2="16298" v3="19559" />
     <triangle v1="19559" v2="16298" v3="16300" />
     <triangle v1="19559" v2="16300" v3="16302" />
     <triangle v1="19559" v2="16302" v3="19560" />
     <triangle v1="19560" v2="16302" v3="16304" />
     <triangle v1="19560" v2="16304" v3="19561" />
     <triangle v1="19561" v2="16304" v3="16306" />
     <triangle v1="19561" v2="16306" v3="19562" />
     <triangle v1="19562" v2="16306" v3="16308" />
     <triangle v1="19562" v2="16308" v3="19563" />
     <triangle v1="19563" v2="16308" v3="16310" />
     <triangle v1="19563" v2="16310" v3="19564" />
     <triangle v1="19564" v2="16310" v3="16312" />
     <triangle v1="19564" v2="16312" v3="16314" />
     <triangle v1="19564" v2="16314" v3="19565" />
     <triangle v1="19565" v2="16314" v3="16316" />
     <triangle v1="19565" v2="16316" v3="19566" />
     <triangle v1="19566" v2="16316" v3="16318" />
     <triangle v1="19566" v2="16318" v3="19567" />
     <triangle v1="19567" v2="16318" v3="16320" />
     <triangle v1="19567" v2="16320" v3="19568" />
     <triangle v1="19568" v2="16320" v3="16322" />
     <triangle v1="19568" v2="16322" v3="16324" />
     <triangle v1="19568" v2="16324" v3="19569" />
     <triangle v1="19569" v2="16324" v3="16326" />
     <triangle v1="19569" v2="16326" v3="19570" />
     <triangle v1="19570" v2="16326" v3="16328" />
     <triangle v1="19570" v2="16328" v3="19571" />
     <triangle v1="19571" v2="16328" v3="16331" />
     <triangle v1="19571" v2="16331" v3="19572" />
     <triangle v1="19572" v2="16331" v3="16333" />
     <triangle v1="19572" v2="16333" v3="16335" />
     <triangle v1="19572" v2="16335" v3="19573" />
     <triangle v1="19573" v2="16335" v3="16337" />
     <triangle v1="19573" v2="16337" v3="19574" />
     <triangle v1="19574" v2="16337" v3="16339" />
     <triangle v1="19574" v2="16339" v3="19575" />
     <triangle v1="19575" v2="16339" v3="16341" />
     <triangle v1="19575" v2="16341" v3="19576" />
     <triangle v1="19576" v2="16341" v3="16343" />
     <triangle v1="19576" v2="16343" v3="16345" />
     <triangle v1="19576" v2="16345" v3="19577" />
     <triangle v1="19577" v2="16345" v3="16347" />
     <triangle v1="19577" v2="16347" v3="19578" />
     <triangle v1="19578" v2="16347" v3="16349" />
     <triangle v1="19578" v2="16349" v3="19579" />
     <triangle v1="19579" v2="16349" v3="16351" />
     <triangle v1="19579" v2="16351" v3="19580" />
     <triangle v1="19580" v2="16351" v3="16353" />
     <triangle v1="19580" v2="16353" v3="16355" />
     <triangle v1="19580" v2="16355" v3="19581" />
     <triangle v1="19581" v2="16355" v3="16357" />
     <triangle v1="19581" v2="16357" v3="19582" />
     <triangle v1="19582" v2="16357" v3="16359" />
     <triangle v1="19582" v2="16359" v3="19583" />
     <triangle v1="19583" v2="16359" v3="16361" />
     <triangle v1="19583" v2="16361" v3="19584" />
     <triangle v1="19584" v2="16361" v3="16364" />
     <triangle v1="19584" v2="16364" v3="16366" />
     <triangle v1="19584" v2="16366" v3="19585" />
     <triangle v1="19585" v2="16366" v3="16368" />
     <triangle v1="19585" v2="16368" v3="19586" />
     <triangle v1="19586" v2="16368" v3="16370" />
     <triangle v1="19586" v2="16370" v3="19587" />
     <triangle v1="19587" v2="16370" v3="16372" />
     <triangle v1="19587" v2="16372" v3="19588" />
     <triangle v1="19588" v2="16372" v3="16374" />
     <triangle v1="19588" v2="16374" v3="16376" />
     <triangle v1="19588" v2="16376" v3="19589" />
     <triangle v1="19589" v2="16376" v3="16378" />
     <triangle v1="19589" v2="16378" v3="19590" />
     <triangle v1="19590" v2="16378" v3="16380" />
     <triangle v1="19590" v2="16380" v3="19591" />
     <triangle v1="19591" v2="16380" v3="16382" />
     <triangle v1="19591" v2="16382" v3="19592" />
     <triangle v1="19592" v2="16382" v3="16384" />
     <triangle v1="19592" v2="16384" v3="19593" />
     <triangle v1="19593" v2="16384" v3="16386" />
     <triangle v1="19593" v2="16386" v3="16388" />
     <triangle v1="19593" v2="16388" v3="19594" />
     <triangle v1="19594" v2="16388" v3="16390" />
     <triangle v1="19594" v2="16390" v3="19595" />
     <triangle v1="19595" v2="16390" v3="16392" />
     <triangle v1="19595" v2="16392" v3="19596" />
     <triangle v1="19596" v2="16392" v3="16394" />
     <triangle v1="19596" v2="16394" v3="19597" />
     <triangle v1="19597" v2="16394" v3="16397" />
     <triangle v1="19597" v2="16397" v3="16399" />
     <triangle v1="19597" v2="16399" v3="19598" />
     <triangle v1="19598" v2="16399" v3="16401" />
     <triangle v1="19598" v2="16401" v3="19599" />
     <triangle v1="19599" v2="16401" v3="16403" />
     <triangle v1="19599" v2="16403" v3="19600" />
     <triangle v1="19600" v2="16403" v3="16405" />
     <triangle v1="19600" v2="16405" v3="19601" />
     <triangle v1="19601" v2="16405" v3="16407" />
     <triangle v1="19601" v2="16407" v3="16409" />
     <triangle v1="19601" v2="16409" v3="19602" />
     <triangle v1="19602" v2="16409" v3="16411" />
     <triangle v1="19602" v2="16411" v3="19603" />
     <triangle v1="19603" v2="16411" v3="16413" />
     <triangle v1="19603" v2="16413" v3="19604" />
     <triangle v1="19604" v2="16413" v3="16415" />
     <triangle v1="19604" v2="16415" v3="19605" />
     <triangle v1="19605" v2="16415" v3="16417" />
     <triangle v1="19605" v2="16417" v3="16419" />
     <triangle v1="19605" v2="16419" v3="19606" />
     <triangle v1="19606" v2="16419" v3="16421" />
     <triangle v1="19606" v2="16421" v3="19607" />
     <triangle v1="19607" v2="16421" v3="16423" />
     <triangle v1="19607" v2="16423" v3="19608" />
     <triangle v1="19608" v2="16423" v3="16425" />
     <triangle v1="19608" v2="16425" v3="19609" />
     <triangle v1="19609" v2="16425" v3="16427" />
     <triangle v1="19609" v2="16427" v3="16430" />
     <triangle v1="19609" v2="16430" v3="19610" />
     <triangle v1="19610" v2="16430" v3="16432" />
     <triangle v1="19610" v2="16432" v3="19611" />
     <triangle v1="19611" v2="16432" v3="16434" />
     <triangle v1="19611" v2="16434" v3="19612" />
     <triangle v1="19612" v2="16434" v3="16436" />
     <triangle v1="19612" v2="16436" v3="19613" />
     <triangle v1="19613" v2="16436" v3="16438" />
     <triangle v1="19613" v2="16438" v3="16440" />
     <triangle v1="19613" v2="16440" v3="19614" />
     <triangle v1="19614" v2="16440" v3="16442" />
     <triangle v1="19614" v2="16442" v3="19615" />
     <triangle v1="19615" v2="16442" v3="16444" />
     <triangle v1="19615" v2="16444" v3="19616" />
     <triangle v1="19616" v2="16444" v3="16446" />
     <triangle v1="19616" v2="16446" v3="19617" />
     <triangle v1="19617" v2="16446" v3="16448" />
     <triangle v1="19617" v2="16448" v3="19618" />
     <triangle v1="19618" v2="16448" v3="16450" />
     <triangle v1="19618" v2="16450" v3="16452" />
     <triangle v1="19618" v2="16452" v3="19619" />
     <triangle v1="19619" v2="16452" v3="16454" />
     <triangle v1="19619" v2="16454" v3="19620" />
     <triangle v1="19620" v2="16454" v3="16456" />
     <triangle v1="19620" v2="16456" v3="19621" />
     <triangle v1="19621" v2="16456" v3="16458" />
     <triangle v1="19621" v2="16458" v3="19622" />
     <triangle v1="19622" v2="16458" v3="16460" />
     <triangle v1="19622" v2="16460" v3="16463" />
     <triangle v1="19622" v2="16463" v3="19623" />
     <triangle v1="19623" v2="16463" v3="16465" />
     <triangle v1="19623" v2="16465" v3="19624" />
     <triangle v1="19624" v2="16465" v3="16467" />
     <triangle v1="19624" v2="16467" v3="19625" />
     <triangle v1="19625" v2="16467" v3="16469" />
     <triangle v1="19625" v2="16469" v3="19626" />
     <triangle v1="19626" v2="16469" v3="16471" />
     <triangle v1="19626" v2="16471" v3="16473" />
     <triangle v1="19626" v2="16473" v3="19627" />
     <triangle v1="19627" v2="16473" v3="16475" />
     <triangle v1="19627" v2="16475" v3="19628" />
     <triangle v1="19628" v2="16475" v3="16477" />
     <triangle v1="19628" v2="16477" v3="19629" />
     <triangle v1="19629" v2="16477" v3="16479" />
     <triangle v1="19629" v2="16479" v3="19630" />
     <triangle v1="19630" v2="16479" v3="16481" />
     <triangle v1="19630" v2="16481" v3="16483" />
     <triangle v1="19630" v2="16483" v3="19631" />
     <triangle v1="19631" v2="16483" v3="16485" />
     <triangle v1="19631" v2="16485" v3="19632" />
     <triangle v1="19632" v2="16485" v3="16487" />
     <triangle v1="19632" v2="16487" v3="19633" />
     <triangle v1="19633" v2="16487" v3="16489" />
     <triangle v1="19633" v2="16489" v3="19634" />
     <triangle v1="19634" v2="16489" v3="16491" />
     <triangle v1="19634" v2="16491" v3="16493" />
     <triangle v1="19634" v2="16493" v3="19635" />
     <triangle v1="19635" v2="16493" v3="16496" />
     <triangle v1="19635" v2="16496" v3="19636" />
     <triangle v1="19636" v2="16496" v3="16498" />
     <triangle v1="19636" v2="16498" v3="19637" />
     <triangle v1="19637" v2="16498" v3="16500" />
     <triangle v1="19637" v2="16500" v3="19638" />
     <triangle v1="19638" v2="16500" v3="16502" />
     <triangle v1="19638" v2="16502" v3="16504" />
     <triangle v1="19638" v2="16504" v3="19639" />
     <triangle v1="19639" v2="16504" v3="16506" />
     <triangle v1="19639" v2="16506" v3="19640" />
     <triangle v1="19640" v2="16506" v3="16508" />
     <triangle v1="19640" v2="16508" v3="19641" />
     <triangle v1="19641" v2="16508" v3="16510" />
     <triangle v1="19641" v2="16510" v3="19642" />
     <triangle v1="19642" v2="16510" v3="16512" />
     <triangle v1="19642" v2="16512" v3="19643" />
     <triangle v1="19643" v2="16512" v3="16514" />
     <triangle v1="19643" v2="16514" v3="16516" />
     <triangle v1="19643" v2="16516" v3="19644" />
     <triangle v1="19644" v2="16516" v3="16518" />
     <triangle v1="19644" v2="16518" v3="19645" />
     <triangle v1="19645" v2="16518" v3="16520" />
     <triangle v1="19645" v2="16520" v3="19646" />
     <triangle v1="19646" v2="16520" v3="16522" />
     <triangle v1="19646" v2="16522" v3="19647" />
     <triangle v1="19647" v2="16522" v3="16524" />
     <triangle v1="19647" v2="16524" v3="16526" />
     <triangle v1="19647" v2="16526" v3="19648" />
     <triangle v1="19648" v2="16526" v3="16529" />
     <triangle v1="19648" v2="16529" v3="19649" />
     <triangle v1="19649" v2="16529" v3="16531" />
     <triangle v1="19649" v2="16531" v3="19650" />
     <triangle v1="19650" v2="16531" v3="16533" />
     <triangle v1="19650" v2="16533" v3="19651" />
     <triangle v1="19651" v2="16533" v3="16535" />
     <triangle v1="19651" v2="16535" v3="16537" />
     <triangle v1="19651" v2="16537" v3="19652" />
     <triangle v1="19652" v2="16537" v3="16539" />
     <triangle v1="19652" v2="16539" v3="19653" />
     <triangle v1="19653" v2="16539" v3="16541" />
     <triangle v1="19653" v2="16541" v3="19654" />
     <triangle v1="19654" v2="16541" v3="16543" />
     <triangle v1="19654" v2="16543" v3="19655" />
     <triangle v1="19655" v2="16543" v3="16545" />
     <triangle v1="19655" v2="16545" v3="16547" />
     <triangle v1="19655" v2="16547" v3="19656" />
     <triangle v1="19656" v2="16547" v3="16549" />
     <triangle v1="19656" v2="16549" v3="19657" />
     <triangle v1="19657" v2="16549" v3="16551" />
     <triangle v1="19657" v2="16551" v3="19658" />
     <triangle v1="19658" v2="16551" v3="16553" />
     <triangle v1="19658" v2="16553" v3="19659" />
     <triangle v1="19659" v2="16553" v3="16555" />
     <triangle v1="19659" v2="16555" v3="16557" />
     <triangle v1="19659" v2="16557" v3="19660" />
     <triangle v1="19660" v2="16557" v3="16559" />
     <triangle v1="19660" v2="16559" v3="19661" />
     <triangle v1="19661" v2="16559" v3="16562" />
     <triangle v1="19661" v2="16562" v3="19662" />
     <triangle v1="19662" v2="16562" v3="16564" />
     <triangle v1="19662" v2="16564" v3="19663" />
     <triangle v1="19663" v2="16564" v3="16566" />
     <triangle v1="19663" v2="16566" v3="16568" />
     <triangle v1="19663" v2="16568" v3="19664" />
     <triangle v1="19664" v2="16568" v3="16570" />
     <triangle v1="19664" v2="16570" v3="19665" />
     <triangle v1="19665" v2="16570" v3="16572" />
     <triangle v1="19665" v2="16572" v3="19666" />
     <triangle v1="19666" v2="16572" v3="16574" />
     <triangle v1="19666" v2="16574" v3="19667" />
     <triangle v1="19667" v2="16574" v3="16576" />
     <triangle v1="19667" v2="16576" v3="16578" />
     <triangle v1="19667" v2="16578" v3="19668" />
     <triangle v1="19668" v2="16578" v3="16580" />
     <triangle v1="19668" v2="16580" v3="19669" />
     <triangle v1="19669" v2="16580" v3="16582" />
     <triangle v1="19669" v2="16582" v3="19670" />
     <triangle v1="19670" v2="16582" v3="16584" />
     <triangle v1="19670" v2="16584" v3="19671" />
     <triangle v1="19671" v2="16584" v3="16586" />
     <triangle v1="19671" v2="16586" v3="19672" />
     <triangle v1="19672" v2="16586" v3="16588" />
     <triangle v1="19672" v2="16588" v3="16590" />
     <triangle v1="19672" v2="16590" v3="19673" />
     <triangle v1="19673" v2="16590" v3="16592" />
     <triangle v1="19673" v2="16592" v3="19674" />
     <triangle v1="19674" v2="16592" v3="16595" />
     <triangle v1="19674" v2="16595" v3="19675" />
     <triangle v1="19675" v2="16595" v3="16597" />
     <triangle v1="19675" v2="16597" v3="19676" />
     <triangle v1="19676" v2="16597" v3="16599" />
     <triangle v1="19676" v2="16599" v3="16601" />
     <triangle v1="19676" v2="16601" v3="19677" />
     <triangle v1="19677" v2="16601" v3="16603" />
     <triangle v1="19677" v2="16603" v3="19678" />
     <triangle v1="19678" v2="16603" v3="16605" />
     <triangle v1="19678" v2="16605" v3="19679" />
     <triangle v1="19679" v2="16605" v3="16607" />
     <triangle v1="19679" v2="16607" v3="19680" />
     <triangle v1="19680" v2="16607" v3="16609" />
     <triangle v1="19680" v2="16609" v3="16611" />
     <triangle v1="19680" v2="16611" v3="19681" />
     <triangle v1="19681" v2="16611" v3="16613" />
     <triangle v1="19681" v2="16613" v3="19682" />
     <triangle v1="19682" v2="16613" v3="16615" />
     <triangle v1="19682" v2="16615" v3="19683" />
     <triangle v1="19683" v2="16615" v3="16617" />
     <triangle v1="19683" v2="16617" v3="19684" />
     <triangle v1="19684" v2="16617" v3="16619" />
     <triangle v1="19684" v2="16619" v3="16621" />
     <triangle v1="19684" v2="16621" v3="19685" />
     <triangle v1="19685" v2="16621" v3="16623" />
     <triangle v1="19685" v2="16623" v3="19686" />
     <triangle v1="19686" v2="16623" v3="16625" />
     <triangle v1="19686" v2="16625" v3="19687" />
     <triangle v1="19687" v2="16625" v3="16628" />
     <triangle v1="19687" v2="16628" v3="19688" />
     <triangle v1="19688" v2="16628" v3="16630" />
     <triangle v1="19688" v2="16630" v3="16632" />
     <triangle v1="19688" v2="16632" v3="19689" />
     <triangle v1="19689" v2="16632" v3="16634" />
     <triangle v1="19689" v2="16634" v3="19690" />
     <triangle v1="19690" v2="16634" v3="16636" />
     <triangle v1="19690" v2="16636" v3="19691" />
     <triangle v1="19691" v2="16636" v3="16638" />
     <triangle v1="19691" v2="16638" v3="19692" />
     <triangle v1="19692" v2="16638" v3="16640" />
     <triangle v1="19692" v2="16640" v3="16642" />
     <triangle v1="19692" v2="16642" v3="19693" />
     <triangle v1="19693" v2="16642" v3="16644" />
     <triangle v1="19693" v2="16644" v3="19694" />
     <triangle v1="19694" v2="16644" v3="16646" />
     <triangle v1="19694" v2="16646" v3="19695" />
     <triangle v1="19695" v2="16646" v3="16648" />
     <triangle v1="19695" v2="16648" v3="19696" />
     <triangle v1="19696" v2="16648" v3="16650" />
     <triangle v1="19696" v2="16650" v3="19697" />
     <triangle v1="19697" v2="16650" v3="16652" />
     <triangle v1="19697" v2="16652" v3="16654" />
     <triangle v1="19697" v2="16654" v3="19698" />
     <triangle v1="19698" v2="16654" v3="16656" />
     <triangle v1="19698" v2="16656" v3="19699" />
     <triangle v1="19699" v2="16656" v3="16658" />
     <triangle v1="19699" v2="16658" v3="19700" />
     <triangle v1="19700" v2="16658" v3="16661" />
     <triangle v1="19700" v2="16661" v3="19701" />
     <triangle v1="19701" v2="16661" v3="16663" />
     <triangle v1="19701" v2="16663" v3="16665" />
     <triangle v1="19701" v2="16665" v3="19702" />
     <triangle v1="19702" v2="16665" v3="16667" />
     <triangle v1="19702" v2="16667" v3="19703" />
     <triangle v1="19703" v2="16667" v3="16669" />
     <triangle v1="19703" v2="16669" v3="19704" />
     <triangle v1="19704" v2="16669" v3="16671" />
     <triangle v1="19704" v2="16671" v3="19705" />
     <triangle v1="19705" v2="16671" v3="16673" />
     <triangle v1="19705" v2="16673" v3="16675" />
     <triangle v1="19705" v2="16675" v3="19706" />
     <triangle v1="19706" v2="16675" v3="16677" />
     <triangle v1="19706" v2="16677" v3="19707" />
     <triangle v1="19707" v2="16677" v3="16679" />
     <triangle v1="19707" v2="16679" v3="19708" />
     <triangle v1="19708" v2="16679" v3="16681" />
     <triangle v1="19708" v2="16681" v3="19709" />
     <triangle v1="19709" v2="16681" v3="16683" />
     <triangle v1="19709" v2="16683" v3="16685" />
     <triangle v1="19709" v2="16685" v3="19710" />
     <triangle v1="19710" v2="16685" v3="16687" />
     <triangle v1="19710" v2="16687" v3="19711" />
     <triangle v1="19711" v2="16687" v3="16689" />
     <triangle v1="19711" v2="16689" v3="19712" />
     <triangle v1="19712" v2="16689" v3="16691" />
     <triangle v1="19712" v2="16691" v3="19713" />
     <triangle v1="19713" v2="16691" v3="16694" />
     <triangle v1="19713" v2="16694" v3="16696" />
     <triangle v1="19713" v2="16696" v3="19714" />
     <triangle v1="19714" v2="16696" v3="16698" />
     <triangle v1="19714" v2="16698" v3="19715" />
     <triangle v1="19715" v2="16698" v3="16700" />
     <triangle v1="19715" v2="16700" v3="19716" />
     <triangle v1="19716" v2="16700" v3="16702" />
     <triangle v1="19716" v2="16702" v3="19717" />
     <triangle v1="19717" v2="16702" v3="16704" />
     <triangle v1="19717" v2="16704" v3="16706" />
     <triangle v1="19717" v2="16706" v3="19718" />
     <triangle v1="19718" v2="16706" v3="16708" />
     <triangle v1="19718" v2="16708" v3="19719" />
     <triangle v1="19719" v2="16708" v3="16710" />
     <triangle v1="19719" v2="16710" v3="19720" />
     <triangle v1="19720" v2="16710" v3="16712" />
     <triangle v1="19720" v2="16712" v3="19721" />
     <triangle v1="19721" v2="16712" v3="16714" />
     <triangle v1="19721" v2="16714" v3="19722" />
     <triangle v1="19722" v2="16714" v3="16716" />
     <triangle v1="19722" v2="16716" v3="16718" />
     <triangle v1="19722" v2="16718" v3="19723" />
     <triangle v1="19723" v2="16718" v3="16720" />
     <triangle v1="19723" v2="16720" v3="19724" />
     <triangle v1="19724" v2="16720" v3="16722" />
     <triangle v1="19724" v2="16722" v3="19725" />
     <triangle v1="19725" v2="16722" v3="16724" />
     <triangle v1="19725" v2="16724" v3="19726" />
     <triangle v1="19726" v2="16724" v3="16727" />
     <triangle v1="19726" v2="16727" v3="16729" />
     <triangle v1="19726" v2="16729" v3="19727" />
     <triangle v1="19727" v2="16729" v3="16731" />
     <triangle v1="19727" v2="16731" v3="19728" />
     <triangle v1="19728" v2="16731" v3="16733" />
     <triangle v1="19728" v2="16733" v3="19729" />
     <triangle v1="19729" v2="16733" v3="16735" />
     <triangle v1="19729" v2="16735" v3="19730" />
     <triangle v1="19730" v2="16735" v3="16737" />
     <triangle v1="19730" v2="16737" v3="16739" />
     <triangle v1="19730" v2="16739" v3="19731" />
     <triangle v1="19731" v2="16739" v3="16741" />
     <triangle v1="19731" v2="16741" v3="19732" />
     <triangle v1="19732" v2="16741" v3="16743" />
     <triangle v1="19732" v2="16743" v3="19733" />
     <triangle v1="19733" v2="16743" v3="16745" />
     <triangle v1="19733" v2="16745" v3="19734" />
     <triangle v1="19734" v2="16745" v3="16747" />
     <triangle v1="19734" v2="16747" v3="16749" />
     <triangle v1="19734" v2="16749" v3="19735" />
     <triangle v1="19735" v2="16749" v3="16751" />
     <triangle v1="19735" v2="16751" v3="19736" />
     <triangle v1="19736" v2="16751" v3="16753" />
     <triangle v1="19736" v2="16753" v3="19737" />
     <triangle v1="19737" v2="16753" v3="16755" />
     <triangle v1="19737" v2="16755" v3="19738" />
     <triangle v1="19738" v2="16755" v3="16757" />
     <triangle v1="19738" v2="16757" v3="16760" />
     <triangle v1="19738" v2="16760" v3="19739" />
     <triangle v1="19739" v2="16760" v3="16762" />
     <triangle v1="19739" v2="16762" v3="19740" />
     <triangle v1="19740" v2="16762" v3="16764" />
     <triangle v1="19740" v2="16764" v3="19741" />
     <triangle v1="19741" v2="16764" v3="16766" />
     <triangle v1="19741" v2="16766" v3="19742" />
     <triangle v1="19742" v2="16766" v3="16768" />
     <triangle v1="19742" v2="16768" v3="16770" />
     <triangle v1="19742" v2="16770" v3="19743" />
     <triangle v1="19743" v2="16770" v3="16772" />
     <triangle v1="19743" v2="16772" v3="19744" />
     <triangle v1="19744" v2="16772" v3="16774" />
     <triangle v1="19744" v2="16774" v3="19745" />
     <triangle v1="19745" v2="16774" v3="16776" />
     <triangle v1="19745" v2="16776" v3="19746" />
     <triangle v1="19746" v2="16776" v3="16778" />
     <triangle v1="19746" v2="16778" v3="16780" />
     <triangle v1="19746" v2="16780" v3="19747" />
     <triangle v1="19747" v2="16780" v3="16782" />
     <triangle v1="19747" v2="16782" v3="19748" />
     <triangle v1="19748" v2="16782" v3="16784" />
     <triangle v1="19748" v2="16784" v3="19749" />
     <triangle v1="19749" v2="16784" v3="16786" />
     <triangle v1="19749" v2="16786" v3="19750" />
     <triangle v1="19750" v2="16786" v3="16788" />
     <triangle v1="19750" v2="16788" v3="19751" />
     <triangle v1="19751" v2="16788" v3="16790" />
     <triangle v1="19751" v2="16790" v3="16793" />
     <triangle v1="19751" v2="16793" v3="19752" />
     <triangle v1="19752" v2="16793" v3="16795" />
     <triangle v1="19752" v2="16795" v3="19753" />
     <triangle v1="19753" v2="16795" v3="16797" />
     <triangle v1="19753" v2="16797" v3="19754" />
     <triangle v1="19754" v2="16797" v3="16799" />
     <triangle v1="19754" v2="16799" v3="19755" />
     <triangle v1="19755" v2="16799" v3="16801" />
     <triangle v1="19755" v2="16801" v3="16803" />
     <triangle v1="19755" v2="16803" v3="19756" />
     <triangle v1="19756" v2="16803" v3="16805" />
     <triangle v1="19756" v2="16805" v3="19757" />
     <triangle v1="19757" v2="16805" v3="16807" />
     <triangle v1="19757" v2="16807" v3="19758" />
     <triangle v1="19758" v2="16807" v3="16809" />
     <triangle v1="19758" v2="16809" v3="19759" />
     <triangle v1="19759" v2="16809" v3="16811" />
     <triangle v1="19759" v2="16811" v3="16813" />
     <triangle v1="19759" v2="16813" v3="19760" />
     <triangle v1="19760" v2="16813" v3="16815" />
     <triangle v1="19760" v2="16815" v3="19761" />
     <triangle v1="19761" v2="16815" v3="16817" />
     <triangle v1="19761" v2="16817" v3="19762" />
     <triangle v1="19762" v2="16817" v3="16819" />
     <triangle v1="19762" v2="16819" v3="19763" />
     <triangle v1="19763" v2="16819" v3="16821" />
     <triangle v1="19763" v2="16821" v3="16823" />
     <triangle v1="19763" v2="16823" v3="19764" />
     <triangle v1="19764" v2="16823" v3="16826" />
     <triangle v1="19764" v2="16826" v3="19765" />
     <triangle v1="19765" v2="16826" v3="16828" />
     <triangle v1="19765" v2="16828" v3="19766" />
     <triangle v1="19766" v2="16828" v3="16830" />
     <triangle v1="19766" v2="16830" v3="19767" />
     <triangle v1="19767" v2="16830" v3="16832" />
     <triangle v1="19767" v2="16832" v3="16834" />
     <triangle v1="19767" v2="16834" v3="19768" />
     <triangle v1="19768" v2="16834" v3="16836" />
     <triangle v1="19768" v2="16836" v3="19769" />
     <triangle v1="19769" v2="16836" v3="16838" />
     <triangle v1="19769" v2="16838" v3="19770" />
     <triangle v1="19770" v2="16838" v3="16840" />
     <triangle v1="19770" v2="16840" v3="19771" />
     <triangle v1="19771" v2="16840" v3="16842" />
     <triangle v1="19771" v2="16842" v3="16844" />
     <triangle v1="19771" v2="16844" v3="19772" />
     <triangle v1="19772" v2="16844" v3="16846" />
     <triangle v1="19772" v2="16846" v3="19773" />
     <triangle v1="19773" v2="16846" v3="16848" />
     <triangle v1="19773" v2="16848" v3="19774" />
     <triangle v1="19774" v2="16848" v3="16850" />
     <triangle v1="19774" v2="16850" v3="19775" />
     <triangle v1="19775" v2="16850" v3="16852" />
     <triangle v1="19775" v2="16852" v3="19776" />
     <triangle v1="19776" v2="16852" v3="16854" />
     <triangle v1="19776" v2="16854" v3="16856" />
     <triangle v1="19776" v2="16856" v3="19777" />
     <triangle v1="19777" v2="16856" v3="16859" />
     <triangle v1="19777" v2="16859" v3="19778" />
     <triangle v1="19778" v2="16859" v3="16861" />
     <triangle v1="19778" v2="16861" v3="19779" />
     <triangle v1="19779" v2="16861" v3="16863" />
     <triangle v1="19779" v2="16863" v3="19780" />
     <triangle v1="19780" v2="16863" v3="16865" />
     <triangle v1="19780" v2="16865" v3="16867" />
     <triangle v1="19780" v2="16867" v3="19781" />
     <triangle v1="19781" v2="16867" v3="16869" />
     <triangle v1="19781" v2="16869" v3="19782" />
     <triangle v1="19782" v2="16869" v3="16871" />
     <triangle v1="19782" v2="16871" v3="19783" />
     <triangle v1="19783" v2="16871" v3="16873" />
     <triangle v1="19783" v2="16873" v3="19784" />
     <triangle v1="19784" v2="16873" v3="16875" />
     <triangle v1="19784" v2="16875" v3="16877" />
     <triangle v1="19784" v2="16877" v3="19785" />
     <triangle v1="19785" v2="16877" v3="16879" />
     <triangle v1="19785" v2="16879" v3="19786" />
     <triangle v1="19786" v2="16879" v3="16881" />
     <triangle v1="19786" v2="16881" v3="19787" />
     <triangle v1="19787" v2="16881" v3="16883" />
     <triangle v1="19787" v2="16883" v3="19788" />
     <triangle v1="19788" v2="16883" v3="16885" />
     <triangle v1="19788" v2="16885" v3="16887" />
     <triangle v1="19788" v2="16887" v3="19789" />
     <triangle v1="19789" v2="16887" v3="16889" />
     <triangle v1="19789" v2="16889" v3="19790" />
     <triangle v1="19790" v2="16889" v3="16892" />
     <triangle v1="19790" v2="16892" v3="19791" />
     <triangle v1="19791" v2="16892" v3="16894" />
     <triangle v1="19791" v2="16894" v3="19792" />
     <triangle v1="19792" v2="16894" v3="16896" />
     <triangle v1="19792" v2="16896" v3="16898" />
     <triangle v1="19792" v2="16898" v3="19793" />
     <triangle v1="19793" v2="16898" v3="16900" />
     <triangle v1="19793" v2="16900" v3="19794" />
     <triangle v1="19794" v2="16900" v3="16902" />
     <triangle v1="19794" v2="16902" v3="19795" />
     <triangle v1="19795" v2="16902" v3="16904" />
     <triangle v1="19795" v2="16904" v3="19796" />
     <triangle v1="19796" v2="16904" v3="16906" />
     <triangle v1="19796" v2="16906" v3="16908" />
     <triangle v1="19796" v2="16908" v3="19797" />
     <triangle v1="19797" v2="16908" v3="16910" />
     <triangle v1="19797" v2="16910" v3="19798" />
     <triangle v1="19798" v2="16910" v3="16912" />
     <triangle v1="19798" v2="16912" v3="19799" />
     <triangle v1="19799" v2="16912" v3="16914" />
     <triangle v1="19799" v2="16914" v3="19800" />
     <triangle v1="19800" v2="16914" v3="16916" />
     <triangle v1="19800" v2="16916" v3="19801" />
     <triangle v1="19801" v2="16916" v3="16918" />
     <triangle v1="19801" v2="16918" v3="16920" />
     <triangle v1="19801" v2="16920" v3="19802" />
     <triangle v1="19802" v2="16920" v3="16922" />
     <triangle v1="19802" v2="16922" v3="19803" />
     <triangle v1="19803" v2="16922" v3="16925" />
     <triangle v1="19803" v2="16925" v3="19804" />
     <triangle v1="19804" v2="16925" v3="16927" />
     <triangle v1="19804" v2="16927" v3="19805" />
     <triangle v1="19805" v2="16927" v3="16929" />
     <triangle v1="19805" v2="16929" v3="16931" />
     <triangle v1="19805" v2="16931" v3="19806" />
     <triangle v1="19806" v2="16931" v3="16933" />
     <triangle v1="19806" v2="16933" v3="19807" />
     <triangle v1="19807" v2="16933" v3="16935" />
     <triangle v1="19807" v2="16935" v3="19808" />
     <triangle v1="19808" v2="16935" v3="16937" />
     <triangle v1="19808" v2="16937" v3="19809" />
     <triangle v1="19809" v2="16937" v3="16939" />
     <triangle v1="19809" v2="16939" v3="16941" />
     <triangle v1="19809" v2="16941" v3="19810" />
     <triangle v1="19810" v2="16941" v3="16943" />
     <triangle v1="19810" v2="16943" v3="19811" />
     <triangle v1="19811" v2="16943" v3="16945" />
     <triangle v1="19811" v2="16945" v3="19812" />
     <triangle v1="19812" v2="16945" v3="16947" />
     <triangle v1="19812" v2="16947" v3="19813" />
     <triangle v1="19813" v2="16947" v3="16949" />
     <triangle v1="19813" v2="16949" v3="16951" />
     <triangle v1="19813" v2="16951" v3="19814" />
     <triangle v1="19814" v2="16951" v3="16953" />
     <triangle v1="19814" v2="16953" v3="16955" />
     <triangle v1="16958" v2="19815" v3="16955" />
     <triangle v1="16955" v2="19815" v3="19816" />
     <triangle v1="16955" v2="19816" v3="19814" />
     <triangle v1="19814" v2="19816" v3="19817" />
     <triangle v1="19814" v2="19817" v3="19813" />
     <triangle v1="19813" v2="19817" v3="19818" />
     <triangle v1="19813" v2="19818" v3="19812" />
     <triangle v1="19812" v2="19818" v3="19819" />
     <triangle v1="19812" v2="19819" v3="19811" />
     <triangle v1="19811" v2="19819" v3="19820" />
     <triangle v1="19811" v2="19820" v3="19810" />
     <triangle v1="19810" v2="19820" v3="19821" />
     <triangle v1="19810" v2="19821" v3="19809" />
     <triangle v1="19809" v2="19821" v3="19822" />
     <triangle v1="19809" v2="19822" v3="19808" />
     <triangle v1="19808" v2="19822" v3="19823" />
     <triangle v1="19808" v2="19823" v3="19807" />
     <triangle v1="19807" v2="19823" v3="19824" />
     <triangle v1="19807" v2="19824" v3="19806" />
     <triangle v1="19806" v2="19824" v3="19825" />
     <triangle v1="19806" v2="19825" v3="19805" />
     <triangle v1="19805" v2="19825" v3="19826" />
     <triangle v1="19805" v2="19826" v3="19804" />
     <triangle v1="19804" v2="19826" v3="19827" />
     <triangle v1="19804" v2="19827" v3="19803" />
     <triangle v1="19803" v2="19827" v3="19828" />
     <triangle v1="19803" v2="19828" v3="19802" />
     <triangle v1="19802" v2="19828" v3="19829" />
     <triangle v1="19802" v2="19829" v3="19801" />
     <triangle v1="19801" v2="19829" v3="19830" />
     <triangle v1="19801" v2="19830" v3="19800" />
     <triangle v1="19800" v2="19830" v3="19831" />
     <triangle v1="19800" v2="19831" v3="19799" />
     <triangle v1="19799" v2="19831" v3="19832" />
     <triangle v1="19799" v2="19832" v3="19798" />
     <triangle v1="19798" v2="19832" v3="19833" />
     <triangle v1="19798" v2="19833" v3="19797" />
     <triangle v1="19797" v2="19833" v3="19834" />
     <triangle v1="19797" v2="19834" v3="19796" />
     <triangle v1="19796" v2="19834" v3="19835" />
     <triangle v1="19796" v2="19835" v3="19795" />
     <triangle v1="19795" v2="19835" v3="19836" />
     <triangle v1="19795" v2="19836" v3="19794" />
     <triangle v1="19794" v2="19836" v3="19837" />
     <triangle v1="19794" v2="19837" v3="19793" />
     <triangle v1="19793" v2="19837" v3="19838" />
     <triangle v1="19793" v2="19838" v3="19792" />
     <triangle v1="19792" v2="19838" v3="19839" />
     <triangle v1="19792" v2="19839" v3="19791" />
     <triangle v1="19791" v2="19839" v3="19840" />
     <triangle v1="19791" v2="19840" v3="19790" />
     <triangle v1="19790" v2="19840" v3="19841" />
     <triangle v1="19790" v2="19841" v3="19789" />
     <triangle v1="19789" v2="19841" v3="19842" />
     <triangle v1="19789" v2="19842" v3="19788" />
     <triangle v1="19788" v2="19842" v3="19843" />
     <triangle v1="19788" v2="19843" v3="19787" />
     <triangle v1="19787" v2="19843" v3="19844" />
     <triangle v1="19787" v2="19844" v3="19786" />
     <triangle v1="19786" v2="19844" v3="19845" />
     <triangle v1="19786" v2="19845" v3="19785" />
     <triangle v1="19785" v2="19845" v3="19846" />
     <triangle v1="19785" v2="19846" v3="19784" />
     <triangle v1="19784" v2="19846" v3="19847" />
     <triangle v1="19784" v2="19847" v3="19783" />
     <triangle v1="19783" v2="19847" v3="19848" />
     <triangle v1="19783" v2="19848" v3="19782" />
     <triangle v1="19782" v2="19848" v3="19849" />
     <triangle v1="19782" v2="19849" v3="19781" />
     <triangle v1="19781" v2="19849" v3="19850" />
     <triangle v1="19781" v2="19850" v3="19780" />
     <triangle v1="19780" v2="19850" v3="19851" />
     <triangle v1="19780" v2="19851" v3="19779" />
     <triangle v1="19779" v2="19851" v3="19852" />
     <triangle v1="19779" v2="19852" v3="19778" />
     <triangle v1="19778" v2="19852" v3="19853" />
     <triangle v1="19778" v2="19853" v3="19777" />
     <triangle v1="19777" v2="19853" v3="19854" />
     <triangle v1="19777" v2="19854" v3="19776" />
     <triangle v1="19776" v2="19854" v3="19855" />
     <triangle v1="19776" v2="19855" v3="19775" />
     <triangle v1="19775" v2="19855" v3="19856" />
     <triangle v1="19775" v2="19856" v3="19774" />
     <triangle v1="19774" v2="19856" v3="19857" />
     <triangle v1="19774" v2="19857" v3="19773" />
     <triangle v1="19773" v2="19857" v3="19858" />
     <triangle v1="19773" v2="19858" v3="19772" />
     <triangle v1="19772" v2="19858" v3="19859" />
     <triangle v1="19772" v2="19859" v3="19771" />
     <triangle v1="19771" v2="19859" v3="19860" />
     <triangle v1="19771" v2="19860" v3="19770" />
     <triangle v1="19770" v2="19860" v3="19861" />
     <triangle v1="19770" v2="19861" v3="19769" />
     <triangle v1="19769" v2="19861" v3="19862" />
     <triangle v1="19769" v2="19862" v3="19768" />
     <triangle v1="19768" v2="19862" v3="19863" />
     <triangle v1="19768" v2="19863" v3="19767" />
     <triangle v1="19767" v2="19863" v3="19864" />
     <triangle v1="19767" v2="19864" v3="19766" />
     <triangle v1="19766" v2="19864" v3="19865" />
     <triangle v1="19766" v2="19865" v3="19765" />
     <triangle v1="19765" v2="19865" v3="19866" />
     <triangle v1="19765" v2="19866" v3="19764" />
     <triangle v1="19764" v2="19866" v3="19867" />
     <triangle v1="19764" v2="19867" v3="19763" />
     <triangle v1="19763" v2="19867" v3="19868" />
     <triangle v1="19763" v2="19868" v3="19762" />
     <triangle v1="19762" v2="19868" v3="19869" />
     <triangle v1="19762" v2="19869" v3="19761" />
     <triangle v1="19761" v2="19869" v3="19870" />
     <triangle v1="19761" v2="19870" v3="19760" />
     <triangle v1="19760" v2="19870" v3="19871" />
     <triangle v1="19760" v2="19871" v3="19759" />
     <triangle v1="19759" v2="19871" v3="19872" />
     <triangle v1="19759" v2="19872" v3="19758" />
     <triangle v1="19758" v2="19872" v3="19873" />
     <triangle v1="19758" v2="19873" v3="19757" />
     <triangle v1="19757" v2="19873" v3="19874" />
     <triangle v1="19757" v2="19874" v3="19756" />
     <triangle v1="19756" v2="19874" v3="19875" />
     <triangle v1="19756" v2="19875" v3="19755" />
     <triangle v1="19755" v2="19875" v3="19876" />
     <triangle v1="19755" v2="19876" v3="19754" />
     <triangle v1="19754" v2="19876" v3="19877" />
     <triangle v1="19754" v2="19877" v3="19753" />
     <triangle v1="19753" v2="19877" v3="19878" />
     <triangle v1="19753" v2="19878" v3="19752" />
     <triangle v1="19752" v2="19878" v3="19879" />
     <triangle v1="19752" v2="19879" v3="19751" />
     <triangle v1="19751" v2="19879" v3="19880" />
     <triangle v1="19751" v2="19880" v3="19750" />
     <triangle v1="19750" v2="19880" v3="19881" />
     <triangle v1="19750" v2="19881" v3="19749" />
     <triangle v1="19749" v2="19881" v3="19882" />
     <triangle v1="19749" v2="19882" v3="19748" />
     <triangle v1="19748" v2="19882" v3="19883" />
     <triangle v1="19748" v2="19883" v3="19884" />
     <triangle v1="19884" v2="19883" v3="19885" />
     <triangle v1="19884" v2="19885" v3="19886" />
     <triangle v1="19886" v2="19885" v3="19887" />
     <triangle v1="19886" v2="19887" v3="19888" />
     <triangle v1="19888" v2="19887" v3="19889" />
     <triangle v1="19888" v2="19889" v3="19890" />
     <triangle v1="19890" v2="19889" v3="19891" />
     <triangle v1="19890" v2="19891" v3="19892" />
     <triangle v1="19892" v2="19891" v3="19893" />
     <triangle v1="19892" v2="19893" v3="19894" />
     <triangle v1="19894" v2="19893" v3="19895" />
     <triangle v1="19894" v2="19895" v3="19896" />
     <triangle v1="19896" v2="19895" v3="19897" />
     <triangle v1="19896" v2="19897" v3="19898" />
     <triangle v1="19898" v2="19897" v3="19899" />
     <triangle v1="19898" v2="19899" v3="19900" />
     <triangle v1="19900" v2="19899" v3="19901" />
     <triangle v1="19900" v2="19901" v3="19902" />
     <triangle v1="19902" v2="19901" v3="19903" />
     <triangle v1="19902" v2="19903" v3="19904" />
     <triangle v1="19904" v2="19903" v3="19905" />
     <triangle v1="19904" v2="19905" v3="19906" />
     <triangle v1="19906" v2="19905" v3="19907" />
     <triangle v1="19906" v2="19907" v3="19908" />
     <triangle v1="19908" v2="19907" v3="19909" />
     <triangle v1="19908" v2="19909" v3="19910" />
     <triangle v1="19910" v2="19909" v3="19911" />
     <triangle v1="19910" v2="19911" v3="19912" />
     <triangle v1="19912" v2="19911" v3="19913" />
     <triangle v1="19912" v2="19913" v3="19914" />
     <triangle v1="19914" v2="19913" v3="19915" />
     <triangle v1="19914" v2="19915" v3="19916" />
     <triangle v1="19916" v2="19915" v3="19917" />
     <triangle v1="19916" v2="19917" v3="19918" />
     <triangle v1="19918" v2="19917" v3="19919" />
     <triangle v1="19918" v2="19919" v3="19920" />
     <triangle v1="19920" v2="19919" v3="19921" />
     <triangle v1="19920" v2="19921" v3="19922" />
     <triangle v1="19922" v2="19921" v3="19923" />
     <triangle v1="19922" v2="19923" v3="19924" />
     <triangle v1="19924" v2="19923" v3="19925" />
     <triangle v1="19924" v2="19925" v3="19926" />
     <triangle v1="19926" v2="19925" v3="19927" />
     <triangle v1="19926" v2="19927" v3="19928" />
     <triangle v1="19928" v2="19927" v3="19929" />
     <triangle v1="19928" v2="19929" v3="19930" />
     <triangle v1="19930" v2="19929" v3="19931" />
     <triangle v1="19930" v2="19931" v3="19932" />
     <triangle v1="19932" v2="19931" v3="19933" />
     <triangle v1="19932" v2="19933" v3="19934" />
     <triangle v1="19934" v2="19933" v3="19935" />
     <triangle v1="19934" v2="19935" v3="19936" />
     <triangle v1="19936" v2="19935" v3="19937" />
     <triangle v1="19936" v2="19937" v3="19938" />
     <triangle v1="19938" v2="19937" v3="19939" />
     <triangle v1="19938" v2="19939" v3="19940" />
     <triangle v1="19940" v2="19939" v3="19941" />
     <triangle v1="19940" v2="19941" v3="19942" />
     <triangle v1="19942" v2="19941" v3="19943" />
     <triangle v1="19942" v2="19943" v3="19944" />
     <triangle v1="19944" v2="19943" v3="19945" />
     <triangle v1="19944" v2="19945" v3="19946" />
     <triangle v1="19946" v2="19945" v3="19947" />
     <triangle v1="19946" v2="19947" v3="19948" />
     <triangle v1="19948" v2="19947" v3="19949" />
     <triangle v1="19948" v2="19949" v3="19950" />
     <triangle v1="19950" v2="19949" v3="19951" />
     <triangle v1="19950" v2="19951" v3="19952" />
     <triangle v1="19952" v2="19951" v3="19953" />
     <triangle v1="19952" v2="19953" v3="19954" />
     <triangle v1="19954" v2="19953" v3="19955" />
     <triangle v1="19954" v2="19955" v3="19956" />
     <triangle v1="19956" v2="19955" v3="19957" />
     <triangle v1="19956" v2="19957" v3="19958" />
     <triangle v1="19958" v2="19957" v3="19959" />
     <triangle v1="19958" v2="19959" v3="19960" />
     <triangle v1="19960" v2="19959" v3="19961" />
     <triangle v1="19960" v2="19961" v3="19962" />
     <triangle v1="19962" v2="19961" v3="19963" />
     <triangle v1="19962" v2="19963" v3="19964" />
     <triangle v1="19964" v2="19963" v3="19965" />
     <triangle v1="19964" v2="19965" v3="19966" />
     <triangle v1="19966" v2="19965" v3="19967" />
     <triangle v1="19966" v2="19967" v3="19968" />
     <triangle v1="19968" v2="19967" v3="19969" />
     <triangle v1="19968" v2="19969" v3="19970" />
     <triangle v1="19970" v2="19969" v3="19971" />
     <triangle v1="19970" v2="19971" v3="19972" />
     <triangle v1="19972" v2="19971" v3="19973" />
     <triangle v1="19972" v2="19973" v3="19974" />
     <triangle v1="19974" v2="19973" v3="19975" />
     <triangle v1="19974" v2="19975" v3="19976" />
     <triangle v1="19976" v2="19975" v3="19977" />
     <triangle v1="19976" v2="19977" v3="19978" />
     <triangle v1="19978" v2="19977" v3="19979" />
     <triangle v1="19978" v2="19979" v3="19980" />
     <triangle v1="19980" v2="19979" v3="19981" />
     <triangle v1="19980" v2="19981" v3="19982" />
     <triangle v1="19982" v2="19981" v3="19983" />
     <triangle v1="19982" v2="19983" v3="19984" />
     <triangle v1="19984" v2="19983" v3="19985" />
     <triangle v1="19984" v2="19985" v3="19986" />
     <triangle v1="19986" v2="19985" v3="19987" />
     <triangle v1="19986" v2="19987" v3="19988" />
     <triangle v1="19988" v2="19987" v3="19989" />
     <triangle v1="19988" v2="19989" v3="19990" />
     <triangle v1="19990" v2="19989" v3="19991" />
     <triangle v1="19990" v2="19991" v3="19992" />
     <triangle v1="19992" v2="19991" v3="19993" />
     <triangle v1="19992" v2="19993" v3="19994" />
     <triangle v1="19994" v2="19993" v3="19995" />
     <triangle v1="19994" v2="19995" v3="19996" />
     <triangle v1="19996" v2="19995" v3="19997" />
     <triangle v1="19996" v2="19997" v3="19998" />
     <triangle v1="19998" v2="19997" v3="19999" />
     <triangle v1="19998" v2="19999" v3="20000" />
     <triangle v1="20000" v2="19999" v3="20001" />
     <triangle v1="20000" v2="20001" v3="20002" />
     <triangle v1="20002" v2="20001" v3="20003" />
     <triangle v1="20002" v2="20003" v3="20004" />
     <triangle v1="20004" v2="20003" v3="20005" />
     <triangle v1="20004" v2="20005" v3="20006" />
     <triangle v1="20006" v2="20005" v3="20007" />
     <triangle v1="20006" v2="20007" v3="20008" />
     <triangle v1="20008" v2="20007" v3="20009" />
     <triangle v1="20008" v2="20009" v3="20010" />
     <triangle v1="20010" v2="20009" v3="20011" />
     <triangle v1="20010" v2="20011" v3="20012" />
     <triangle v1="20012" v2="20011" v3="20013" />
     <triangle v1="20012" v2="20013" v3="20014" />
     <triangle v1="20014" v2="20013" v3="20015" />
     <triangle v1="20014" v2="20015" v3="20016" />
     <triangle v1="20016" v2="20015" v3="20017" />
     <triangle v1="20016" v2="20017" v3="20018" />
     <triangle v1="20018" v2="20017" v3="20019" />
     <triangle v1="20018" v2="20019" v3="20020" />
     <triangle v1="20020" v2="20019" v3="20021" />
     <triangle v1="20020" v2="20021" v3="20022" />
     <triangle v1="20022" v2="20021" v3="20023" />
     <triangle v1="20022" v2="20023" v3="20024" />
     <triangle v1="20024" v2="20023" v3="20025" />
     <triangle v1="20024" v2="20025" v3="20026" />
     <triangle v1="20026" v2="20025" v3="20027" />
     <triangle v1="20026" v2="20027" v3="20028" />
     <triangle v1="20028" v2="20027" v3="20029" />
     <triangle v1="20028" v2="20029" v3="20030" />
     <triangle v1="20030" v2="20029" v3="20031" />
     <triangle v1="20030" v2="20031" v3="20032" />
     <triangle v1="20032" v2="20031" v3="20033" />
     <triangle v1="20032" v2="20033" v3="20034" />
     <triangle v1="20034" v2="20033" v3="20035" />
     <triangle v1="20034" v2="20035" v3="20036" />
     <triangle v1="20036" v2="20035" v3="20037" />
     <triangle v1="20036" v2="20037" v3="20038" />
     <triangle v1="20038" v2="20037" v3="20039" />
     <triangle v1="20038" v2="20039" v3="20040" />
     <triangle v1="20040" v2="20039" v3="20041" />
     <triangle v1="20040" v2="20041" v3="20042" />
     <triangle v1="20042" v2="20041" v3="20043" />
     <triangle v1="20042" v2="20043" v3="20044" />
     <triangle v1="20044" v2="20043" v3="20045" />
     <triangle v1="20044" v2="20045" v3="20046" />
     <triangle v1="20046" v2="20045" v3="20047" />
     <triangle v1="20046" v2="20047" v3="20048" />
     <triangle v1="20048" v2="20047" v3="20049" />
     <triangle v1="20048" v2="20049" v3="20050" />
     <triangle v1="20050" v2="20049" v3="20051" />
     <triangle v1="20050" v2="20051" v3="20052" />
     <triangle v1="20052" v2="20051" v3="20053" />
     <triangle v1="20052" v2="20053" v3="20054" />
     <triangle v1="20054" v2="20053" v3="20055" />
     <triangle v1="20054" v2="20055" v3="20056" />
     <triangle v1="20056" v2="20055" v3="20057" />
     <triangle v1="20056" v2="20057" v3="20058" />
     <triangle v1="20058" v2="20057" v3="20059" />
     <triangle v1="20058" v2="20059" v3="20060" />
     <triangle v1="20060" v2="20059" v3="20061" />
     <triangle v1="20060" v2="20061" v3="20062" />
     <triangle v1="20062" v2="20061" v3="20063" />
     <triangle v1="20062" v2="20063" v3="20064" />
     <triangle v1="20064" v2="20063" v3="20065" />
     <triangle v1="20064" v2="20065" v3="20066" />
     <triangle v1="20066" v2="20065" v3="20067" />
     <triangle v1="20066" v2="20067" v3="20068" />
     <triangle v1="20068" v2="20067" v3="20069" />
     <triangle v1="20068" v2="20069" v3="20070" />
     <triangle v1="20070" v2="20069" v3="20071" />
     <triangle v1="20070" v2="20071" v3="20072" />
     <triangle v1="20072" v2="20071" v3="20073" />
     <triangle v1="20072" v2="20073" v3="20074" />
     <triangle v1="20074" v2="20073" v3="20075" />
     <triangle v1="20074" v2="20075" v3="20076" />
     <triangle v1="20076" v2="20075" v3="20077" />
     <triangle v1="20076" v2="20077" v3="20078" />
     <triangle v1="20078" v2="20077" v3="20079" />
     <triangle v1="20078" v2="20079" v3="20080" />
     <triangle v1="20080" v2="20079" v3="20081" />
     <triangle v1="20080" v2="20081" v3="20082" />
     <triangle v1="20082" v2="20081" v3="20083" />
     <triangle v1="20082" v2="20083" v3="20084" />
     <triangle v1="20084" v2="20083" v3="20085" />
     <triangle v1="20084" v2="20085" v3="20086" />
     <triangle v1="20086" v2="20085" v3="20087" />
     <triangle v1="20086" v2="20087" v3="20088" />
     <triangle v1="20088" v2="20087" v3="20089" />
     <triangle v1="20088" v2="20089" v3="20090" />
     <triangle v1="20090" v2="20089" v3="20091" />
     <triangle v1="20090" v2="20091" v3="20092" />
     <triangle v1="20092" v2="20091" v3="20093" />
     <triangle v1="20092" v2="20093" v3="20094" />
     <triangle v1="20094" v2="20093" v3="20095" />
     <triangle v1="20094" v2="20095" v3="20096" />
     <triangle v1="20096" v2="20095" v3="20097" />
     <triangle v1="20096" v2="20097" v3="20098" />
     <triangle v1="20098" v2="20097" v3="20099" />
     <triangle v1="20098" v2="20099" v3="20100" />
     <triangle v1="20100" v2="20099" v3="20101" />
     <triangle v1="20100" v2="20101" v3="20102" />
     <triangle v1="20102" v2="20101" v3="20103" />
     <triangle v1="20102" v2="20103" v3="20104" />
     <triangle v1="20104" v2="20103" v3="20105" />
     <triangle v1="20104" v2="20105" v3="20106" />
     <triangle v1="20106" v2="20105" v3="20107" />
     <triangle v1="20106" v2="20107" v3="20108" />
     <triangle v1="20108" v2="20107" v3="20109" />
     <triangle v1="20108" v2="20109" v3="20110" />
     <triangle v1="20110" v2="20109" v3="20111" />
     <triangle v1="20110" v2="20111" v3="20112" />
     <triangle v1="20112" v2="20111" v3="20113" />
     <triangle v1="20112" v2="20113" v3="20114" />
     <triangle v1="20114" v2="20113" v3="20115" />
     <triangle v1="20114" v2="20115" v3="20116" />
     <triangle v1="20116" v2="20115" v3="20117" />
     <triangle v1="20116" v2="20117" v3="20118" />
     <triangle v1="20118" v2="20117" v3="20119" />
     <triangle v1="20118" v2="20119" v3="20120" />
     <triangle v1="20120" v2="20119" v3="20121" />
     <triangle v1="20120" v2="20121" v3="20122" />
     <triangle v1="20122" v2="20121" v3="20123" />
     <triangle v1="20122" v2="20123" v3="20124" />
     <triangle v1="20124" v2="20123" v3="20125" />
     <triangle v1="20124" v2="20125" v3="20126" />
     <triangle v1="20126" v2="20125" v3="20127" />
     <triangle v1="20126" v2="20127" v3="20128" />
     <triangle v1="20128" v2="20127" v3="20129" />
     <triangle v1="20128" v2="20129" v3="20130" />
     <triangle v1="20130" v2="20129" v3="20131" />
     <triangle v1="20130" v2="20131" v3="20132" />
     <triangle v1="20132" v2="20131" v3="20133" />
     <triangle v1="20132" v2="20133" v3="20134" />
     <triangle v1="20134" v2="20133" v3="20135" />
     <triangle v1="20134" v2="20135" v3="20136" />
     <triangle v1="20136" v2="20135" v3="20137" />
     <triangle v1="20136" v2="20137" v3="20138" />
     <triangle v1="20138" v2="20137" v3="20139" />
     <triangle v1="20138" v2="20139" v3="20140" />
     <triangle v1="20140" v2="20139" v3="20141" />
     <triangle v1="20140" v2="20141" v3="20142" />
     <triangle v1="20142" v2="20141" v3="20143" />
     <triangle v1="20142" v2="20143" v3="20144" />
     <triangle v1="20144" v2="20143" v3="20145" />
     <triangle v1="20144" v2="20145" v3="20146" />
     <triangle v1="20146" v2="20145" v3="20147" />
     <triangle v1="20146" v2="20147" v3="20148" />
     <triangle v1="20148" v2="20147" v3="20149" />
     <triangle v1="20148" v2="20149" v3="20150" />
     <triangle v1="20150" v2="20149" v3="20151" />
     <triangle v1="20150" v2="20151" v3="20152" />
     <triangle v1="20152" v2="20151" v3="20153" />
     <triangle v1="20152" v2="20153" v3="20154" />
     <triangle v1="20154" v2="20153" v3="20155" />
     <triangle v1="20154" v2="20155" v3="20156" />
     <triangle v1="20156" v2="20155" v3="20157" />
     <triangle v1="20156" v2="20157" v3="20158" />
     <triangle v1="20158" v2="20157" v3="20159" />
     <triangle v1="20158" v2="20159" v3="20160" />
     <triangle v1="20160" v2="20159" v3="20161" />
     <triangle v1="20160" v2="20161" v3="20162" />
     <triangle v1="20162" v2="20161" v3="20163" />
     <triangle v1="20162" v2="20163" v3="20164" />
     <triangle v1="20164" v2="20163" v3="20165" />
     <triangle v1="20164" v2="20165" v3="20166" />
     <triangle v1="20166" v2="20165" v3="20167" />
     <triangle v1="20166" v2="20167" v3="20168" />
     <triangle v1="20168" v2="20167" v3="20169" />
     <triangle v1="20168" v2="20169" v3="20170" />
     <triangle v1="20170" v2="20169" v3="20171" />
     <triangle v1="20170" v2="20171" v3="20172" />
     <triangle v1="20172" v2="20171" v3="20173" />
     <triangle v1="20172" v2="20173" v3="20174" />
     <triangle v1="20174" v2="20173" v3="20175" />
     <triangle v1="20174" v2="20175" v3="20176" />
     <triangle v1="20176" v2="20175" v3="20177" />
     <triangle v1="20176" v2="20177" v3="20178" />
     <triangle v1="20178" v2="20177" v3="20179" />
     <triangle v1="20178" v2="20179" v3="20180" />
     <triangle v1="20180" v2="20179" v3="20181" />
     <triangle v1="20180" v2="20181" v3="20182" />
     <triangle v1="20182" v2="20181" v3="20183" />
     <triangle v1="20182" v2="20183" v3="20184" />
     <triangle v1="20184" v2="20183" v3="20185" />
     <triangle v1="20184" v2="20185" v3="20186" />
     <triangle v1="20186" v2="20185" v3="20187" />
     <triangle v1="20186" v2="20187" v3="20188" />
     <triangle v1="20188" v2="20187" v3="20189" />
     <triangle v1="20188" v2="20189" v3="20190" />
     <triangle v1="20190" v2="20189" v3="20191" />
     <triangle v1="20190" v2="20191" v3="20192" />
     <triangle v1="20192" v2="20191" v3="20193" />
     <triangle v1="20192" v2="20193" v3="20194" />
     <triangle v1="20194" v2="20193" v3="20195" />
     <triangle v1="20194" v2="20195" v3="20196" />
     <triangle v1="20196" v2="20195" v3="20197" />
     <triangle v1="20196" v2="20197" v3="20198" />
     <triangle v1="20198" v2="20197" v3="20199" />
     <triangle v1="20198" v2="20199" v3="20200" />
     <triangle v1="20200" v2="20199" v3="20201" />
     <triangle v1="20200" v2="20201" v3="20202" />
     <triangle v1="20202" v2="20201" v3="20203" />
     <triangle v1="20202" v2="20203" v3="20204" />
     <triangle v1="20204" v2="20203" v3="20205" />
     <triangle v1="20204" v2="20205" v3="20206" />
     <triangle v1="20206" v2="20205" v3="20207" />
     <triangle v1="20206" v2="20207" v3="20208" />
     <triangle v1="20208" v2="20207" v3="20209" />
     <triangle v1="20208" v2="20209" v3="20210" />
     <triangle v1="20210" v2="20209" v3="20211" />
     <triangle v1="20210" v2="20211" v3="20212" />
     <triangle v1="20212" v2="20211" v3="20213" />
     <triangle v1="20212" v2="20213" v3="20214" />
     <triangle v1="20214" v2="20213" v3="20215" />
     <triangle v1="20214" v2="20215" v3="20216" />
     <triangle v1="20216" v2="20215" v3="20217" />
     <triangle v1="20216" v2="20217" v3="20218" />
     <triangle v1="20218" v2="20217" v3="20219" />
     <triangle v1="20218" v2="20219" v3="20220" />
     <triangle v1="20220" v2="20219" v3="20221" />
     <triangle v1="20220" v2="20221" v3="20222" />
     <triangle v1="20222" v2="20221" v3="20223" />
     <triangle v1="20222" v2="20223" v3="20224" />
     <triangle v1="20224" v2="20223" v3="20225" />
     <triangle v1="20224" v2="20225" v3="20226" />
     <triangle v1="20226" v2="20225" v3="20227" />
     <triangle v1="20226" v2="20227" v3="20228" />
     <triangle v1="20228" v2="20227" v3="20229" />
     <triangle v1="20228" v2="20229" v3="20230" />
     <triangle v1="20230" v2="20229" v3="20231" />
     <triangle v1="20230" v2="20231" v3="20232" />
     <triangle v1="20232" v2="20231" v3="20233" />
     <triangle v1="20232" v2="20233" v3="20234" />
     <triangle v1="20234" v2="20233" v3="20235" />
     <triangle v1="20234" v2="20235" v3="20236" />
     <triangle v1="20236" v2="20235" v3="20237" />
     <triangle v1="20236" v2="20237" v3="20238" />
     <triangle v1="20238" v2="20237" v3="20239" />
     <triangle v1="20238" v2="20239" v3="20240" />
     <triangle v1="20240" v2="20239" v3="20241" />
     <triangle v1="20240" v2="20241" v3="20242" />
     <triangle v1="20242" v2="20241" v3="20243" />
     <triangle v1="20242" v2="20243" v3="20244" />
     <triangle v1="20244" v2="20243" v3="20245" />
     <triangle v1="20244" v2="20245" v3="20246" />
     <triangle v1="20246" v2="20245" v3="20247" />
     <triangle v1="20246" v2="20247" v3="20248" />
     <triangle v1="20248" v2="20247" v3="20249" />
     <triangle v1="20248" v2="20249" v3="20250" />
     <triangle v1="20250" v2="20249" v3="20251" />
     <triangle v1="20250" v2="20251" v3="20252" />
     <triangle v1="20252" v2="20251" v3="20253" />
     <triangle v1="20252" v2="20253" v3="20254" />
     <triangle v1="20254" v2="20253" v3="20255" />
     <triangle v1="20254" v2="20255" v3="20256" />
     <triangle v1="20256" v2="20255" v3="20257" />
     <triangle v1="20256" v2="20257" v3="20258" />
     <triangle v1="20258" v2="20257" v3="20259" />
     <triangle v1="20258" v2="20259" v3="20260" />
     <triangle v1="20260" v2="20259" v3="20261" />
     <triangle v1="20260" v2="20261" v3="20262" />
     <triangle v1="20262" v2="20261" v3="20263" />
     <triangle v1="20262" v2="20263" v3="20264" />
     <triangle v1="20264" v2="20263" v3="20265" />
     <triangle v1="20264" v2="20265" v3="20266" />
     <triangle v1="20266" v2="20265" v3="20267" />
     <triangle v1="20266" v2="20267" v3="20268" />
     <triangle v1="20268" v2="20267" v3="20269" />
     <triangle v1="20268" v2="20269" v3="20270" />
     <triangle v1="20270" v2="20269" v3="20271" />
     <triangle v1="20270" v2="20271" v3="20272" />
     <triangle v1="20272" v2="20271" v3="20273" />
     <triangle v1="20272" v2="20273" v3="20274" />
     <triangle v1="20274" v2="20273" v3="20275" />
     <triangle v1="20274" v2="20275" v3="20276" />
     <triangle v1="20276" v2="20275" v3="20277" />
     <triangle v1="20276" v2="20277" v3="20278" />
     <triangle v1="20278" v2="20277" v3="20279" />
     <triangle v1="20278" v2="20279" v3="20280" />
     <triangle v1="20280" v2="20279" v3="20281" />
     <triangle v1="20280" v2="20281" v3="20282" />
     <triangle v1="20282" v2="20281" v3="20283" />
     <triangle v1="20282" v2="20283" v3="20284" />
     <triangle v1="20284" v2="20283" v3="20285" />
     <triangle v1="20284" v2="20285" v3="20286" />
     <triangle v1="20286" v2="20285" v3="20287" />
     <triangle v1="20286" v2="20287" v3="20288" />
     <triangle v1="20288" v2="20287" v3="20289" />
     <triangle v1="20288" v2="20289" v3="20290" />
     <triangle v1="20290" v2="20289" v3="20291" />
     <triangle v1="20290" v2="20291" v3="20292" />
     <triangle v1="20292" v2="20291" v3="20293" />
     <triangle v1="20292" v2="20293" v3="20294" />
     <triangle v1="20294" v2="20293" v3="20295" />
     <triangle v1="20294" v2="20295" v3="20296" />
     <triangle v1="20296" v2="20295" v3="20297" />
     <triangle v1="20296" v2="20297" v3="20298" />
     <triangle v1="20298" v2="20297" v3="20299" />
     <triangle v1="20298" v2="20299" v3="20300" />
     <triangle v1="20300" v2="20299" v3="20301" />
     <triangle v1="20300" v2="20301" v3="20302" />
     <triangle v1="20302" v2="20301" v3="20303" />
     <triangle v1="20302" v2="20303" v3="20304" />
     <triangle v1="20304" v2="20303" v3="20305" />
     <triangle v1="20304" v2="20305" v3="20306" />
     <triangle v1="20306" v2="20305" v3="20307" />
     <triangle v1="20306" v2="20307" v3="20308" />
     <triangle v1="20308" v2="20307" v3="20309" />
     <triangle v1="20308" v2="20309" v3="20310" />
     <triangle v1="20310" v2="20309" v3="20311" />
     <triangle v1="20310" v2="20311" v3="20312" />
     <triangle v1="20312" v2="20311" v3="20313" />
     <triangle v1="20312" v2="20313" v3="20314" />
     <triangle v1="20314" v2="20313" v3="20315" />
     <triangle v1="20314" v2="20315" v3="19498" />
     <triangle v1="19498" v2="20315" v3="19500" />
     <triangle v1="19815" v2="16958" v3="20316" />
     <triangle v1="20316" v2="16958" v3="16960" />
     <triangle v1="20316" v2="16960" v3="16962" />
     <triangle v1="20316" v2="16962" v3="20317" />
     <triangle v1="20317" v2="16962" v3="16964" />
     <triangle v1="20317" v2="16964" v3="20318" />
     <triangle v1="20318" v2="16964" v3="16966" />
     <triangle v1="20318" v2="16966" v3="20319" />
     <triangle v1="20319" v2="16966" v3="16968" />
     <triangle v1="20319" v2="16968" v3="20320" />
     <triangle v1="20320" v2="16968" v3="16970" />
     <triangle v1="20320" v2="16970" v3="16972" />
     <triangle v1="20320" v2="16972" v3="20321" />
     <triangle v1="20321" v2="16972" v3="16974" />
     <triangle v1="20321" v2="16974" v3="20322" />
     <triangle v1="20322" v2="16974" v3="16976" />
     <triangle v1="20322" v2="16976" v3="20323" />
     <triangle v1="20323" v2="16976" v3="16978" />
     <triangle v1="20323" v2="16978" v3="16980" />
     <triangle v1="20323" v2="16980" v3="20324" />
     <triangle v1="20324" v2="16980" v3="16982" />
     <triangle v1="20324" v2="16982" v3="20325" />
     <triangle v1="20325" v2="16982" v3="16984" />
     <triangle v1="20325" v2="16984" v3="20326" />
     <triangle v1="20326" v2="16984" v3="16986" />
     <triangle v1="20326" v2="16986" v3="20327" />
     <triangle v1="20327" v2="16986" v3="16988" />
     <triangle v1="20327" v2="16988" v3="20328" />
     <triangle v1="20328" v2="16988" v3="16991" />
     <triangle v1="20328" v2="16991" v3="20329" />
     <triangle v1="20329" v2="16991" v3="16993" />
     <triangle v1="20329" v2="16993" v3="16995" />
     <triangle v1="20329" v2="16995" v3="20330" />
     <triangle v1="20330" v2="16995" v3="16997" />
     <triangle v1="20330" v2="16997" v3="20331" />
     <triangle v1="20331" v2="16997" v3="16999" />
     <triangle v1="20331" v2="16999" v3="20332" />
     <triangle v1="20332" v2="16999" v3="17001" />
     <triangle v1="20332" v2="17001" v3="20333" />
     <triangle v1="20333" v2="17001" v3="17003" />
     <triangle v1="20333" v2="17003" v3="17005" />
     <triangle v1="20333" v2="17005" v3="20334" />
     <triangle v1="20334" v2="17005" v3="17007" />
     <triangle v1="20334" v2="17007" v3="20335" />
     <triangle v1="20335" v2="17007" v3="17009" />
     <triangle v1="20335" v2="17009" v3="20336" />
     <triangle v1="20336" v2="17009" v3="17011" />
     <triangle v1="20336" v2="17011" v3="20337" />
     <triangle v1="20337" v2="17011" v3="17013" />
     <triangle v1="20337" v2="17013" v3="17015" />
     <triangle v1="20337" v2="17015" v3="20338" />
     <triangle v1="20338" v2="17015" v3="17017" />
     <triangle v1="20338" v2="17017" v3="20339" />
     <triangle v1="20339" v2="17017" v3="17019" />
     <triangle v1="20339" v2="17019" v3="20340" />
     <triangle v1="20340" v2="17019" v3="17021" />
     <triangle v1="20340" v2="17021" v3="20341" />
     <triangle v1="20341" v2="17021" v3="17024" />
     <triangle v1="20341" v2="17024" v3="17026" />
     <triangle v1="20341" v2="17026" v3="20342" />
     <triangle v1="20342" v2="17026" v3="17028" />
     <triangle v1="20342" v2="17028" v3="20343" />
     <triangle v1="20343" v2="17028" v3="17030" />
     <triangle v1="20343" v2="17030" v3="20344" />
     <triangle v1="20344" v2="17030" v3="17032" />
     <triangle v1="20344" v2="17032" v3="20345" />
     <triangle v1="20345" v2="17032" v3="17034" />
     <triangle v1="20345" v2="17034" v3="17036" />
     <triangle v1="20345" v2="17036" v3="20346" />
     <triangle v1="20346" v2="17036" v3="17038" />
     <triangle v1="20346" v2="17038" v3="20347" />
     <triangle v1="20347" v2="17038" v3="17040" />
     <triangle v1="20347" v2="17040" v3="20348" />
     <triangle v1="20348" v2="17040" v3="17042" />
     <triangle v1="20348" v2="17042" v3="20349" />
     <triangle v1="20349" v2="17042" v3="17044" />
     <triangle v1="20349" v2="17044" v3="17046" />
     <triangle v1="20349" v2="17046" v3="20350" />
     <triangle v1="20350" v2="17046" v3="17048" />
     <triangle v1="20350" v2="17048" v3="20351" />
     <triangle v1="20351" v2="17048" v3="17050" />
     <triangle v1="20351" v2="17050" v3="20352" />
     <triangle v1="20352" v2="17050" v3="17052" />
     <triangle v1="20352" v2="17052" v3="20353" />
     <triangle v1="20353" v2="17052" v3="17054" />
     <triangle v1="20353" v2="17054" v3="20354" />
     <triangle v1="20354" v2="17054" v3="17057" />
     <triangle v1="20354" v2="17057" v3="17059" />
     <triangle v1="20354" v2="17059" v3="20355" />
     <triangle v1="20355" v2="17059" v3="17061" />
     <triangle v1="20355" v2="17061" v3="20356" />
     <triangle v1="20356" v2="17061" v3="17063" />
     <triangle v1="20356" v2="17063" v3="20357" />
     <triangle v1="20357" v2="17063" v3="17065" />
     <triangle v1="20357" v2="17065" v3="20358" />
     <triangle v1="20358" v2="17065" v3="17067" />
     <triangle v1="20358" v2="17067" v3="17069" />
     <triangle v1="20358" v2="17069" v3="20359" />
     <triangle v1="20359" v2="17069" v3="17071" />
     <triangle v1="20359" v2="17071" v3="20360" />
     <triangle v1="20360" v2="17071" v3="17073" />
     <triangle v1="20360" v2="17073" v3="20361" />
     <triangle v1="20361" v2="17073" v3="17075" />
     <triangle v1="20361" v2="17075" v3="20362" />
     <triangle v1="20362" v2="17075" v3="17077" />
     <triangle v1="20362" v2="17077" v3="17079" />
     <triangle v1="20362" v2="17079" v3="20363" />
     <triangle v1="20363" v2="17079" v3="17081" />
     <triangle v1="20363" v2="17081" v3="20364" />
     <triangle v1="20364" v2="17081" v3="17083" />
     <triangle v1="20364" v2="17083" v3="20365" />
     <triangle v1="20365" v2="17083" v3="17085" />
     <triangle v1="20365" v2="17085" v3="20366" />
     <triangle v1="20366" v2="17085" v3="17087" />
     <triangle v1="20366" v2="17087" v3="17090" />
     <triangle v1="20366" v2="17090" v3="20367" />
     <triangle v1="20367" v2="17090" v3="17092" />
     <triangle v1="20367" v2="17092" v3="20368" />
     <triangle v1="20368" v2="17092" v3="17094" />
     <triangle v1="20368" v2="17094" v3="20369" />
     <triangle v1="20369" v2="17094" v3="17096" />
     <triangle v1="20369" v2="17096" v3="20370" />
     <triangle v1="20370" v2="17096" v3="17098" />
     <triangle v1="20370" v2="17098" v3="17100" />
     <triangle v1="20370" v2="17100" v3="20371" />
     <triangle v1="20371" v2="17100" v3="17102" />
     <triangle v1="20371" v2="17102" v3="20372" />
     <triangle v1="20372" v2="17102" v3="17104" />
     <triangle v1="20372" v2="17104" v3="20373" />
     <triangle v1="20373" v2="17104" v3="17106" />
     <triangle v1="20373" v2="17106" v3="20374" />
     <triangle v1="20374" v2="17106" v3="17108" />
     <triangle v1="20374" v2="17108" v3="17110" />
     <triangle v1="20374" v2="17110" v3="20375" />
     <triangle v1="20375" v2="17110" v3="17112" />
     <triangle v1="20375" v2="17112" v3="20376" />
     <triangle v1="20376" v2="17112" v3="17114" />
     <triangle v1="20376" v2="17114" v3="20377" />
     <triangle v1="20377" v2="17114" v3="17116" />
     <triangle v1="20377" v2="17116" v3="20378" />
     <triangle v1="20378" v2="17116" v3="17118" />
     <triangle v1="20378" v2="17118" v3="20379" />
     <triangle v1="20379" v2="17118" v3="20380" />
     <triangle v1="20380" v2="17118" v3="20381" />
     <triangle v1="20381" v2="17118" v3="20382" />
     <triangle v1="20382" v2="17118" v3="20383" />
     <triangle v1="20383" v2="17118" v3="20384" />
     <triangle v1="20384" v2="17118" v3="20385" />
     <triangle v1="20385" v2="17118" v3="20386" />
     <triangle v1="20386" v2="17118" v3="20387" />
     <triangle v1="20387" v2="17118" v3="20388" />
     <triangle v1="20388" v2="17118" v3="20389" />
     <triangle v1="20389" v2="17118" v3="20390" />
     <triangle v1="20390" v2="17118" v3="20391" />
     <triangle v1="20391" v2="17118" v3="17120" />
     <triangle v1="20391" v2="17120" v3="20392" />
     <triangle v1="20379" v2="20393" v3="20378" />
     <triangle v1="20378" v2="20393" v3="20394" />
     <triangle v1="20378" v2="20394" v3="20395" />
     <triangle v1="20395" v2="20396" v3="20378" />
     <triangle v1="20378" v2="20396" v3="20377" />
     <triangle v1="20396" v2="20397" v3="20377" />
     <triangle v1="20377" v2="20397" v3="20398" />
     <triangle v1="20377" v2="20398" v3="20399" />
     <triangle v1="20399" v2="20400" v3="20377" />
     <triangle v1="20377" v2="20400" v3="20376" />
     <triangle v1="20400" v2="20401" v3="20376" />
     <triangle v1="20376" v2="20401" v3="20402" />
     <triangle v1="20376" v2="20402" v3="20403" />
     <triangle v1="20376" v2="20403" v3="20404" />
     <triangle v1="20404" v2="20403" v3="20405" />
     <triangle v1="20404" v2="20405" v3="20406" />
     <triangle v1="20404" v2="20406" v3="20407" />
     <triangle v1="20407" v2="20406" v3="20408" />
     <triangle v1="20407" v2="20408" v3="20409" />
     <triangle v1="20409" v2="20410" v3="20407" />
     <triangle v1="20407" v2="20410" v3="20411" />
     <triangle v1="20407" v2="20411" v3="20412" />
     <triangle v1="20412" v2="20411" v3="20413" />
     <triangle v1="20412" v2="20413" v3="20414" />
     <triangle v1="20412" v2="20414" v3="20415" />
     <triangle v1="20415" v2="20414" v3="20416" />
     <triangle v1="20415" v2="20416" v3="20417" />
     <triangle v1="20417" v2="20416" v3="20418" />
     <triangle v1="20417" v2="20418" v3="20419" />
     <triangle v1="20419" v2="20418" v3="20420" />
     <triangle v1="20419" v2="20420" v3="20421" />
     <triangle v1="20421" v2="20420" v3="20422" />
     <triangle v1="20421" v2="20422" v3="20423" />
     <triangle v1="20423" v2="20422" v3="20424" />
     <triangle v1="20423" v2="20424" v3="20425" />
     <triangle v1="20425" v2="20424" v3="20426" />
     <triangle v1="20425" v2="20426" v3="20427" />
     <triangle v1="20427" v2="20426" v3="20428" />
     <triangle v1="20427" v2="20428" v3="20429" />
     <triangle v1="20429" v2="20428" v3="20430" />
     <triangle v1="20429" v2="20430" v3="20431" />
     <triangle v1="20431" v2="20430" v3="20432" />
     <triangle v1="20431" v2="20432" v3="20433" />
     <triangle v1="20433" v2="20432" v3="20434" />
     <triangle v1="20433" v2="20434" v3="20435" />
     <triangle v1="20435" v2="20434" v3="20436" />
     <triangle v1="20435" v2="20436" v3="20437" />
     <triangle v1="20437" v2="20436" v3="20438" />
     <triangle v1="20437" v2="20438" v3="20439" />
     <triangle v1="20439" v2="20438" v3="20440" />
     <triangle v1="20439" v2="20440" v3="20441" />
     <triangle v1="20441" v2="20440" v3="20442" />
     <triangle v1="20441" v2="20442" v3="20443" />
     <triangle v1="20443" v2="20442" v3="20444" />
     <triangle v1="20443" v2="20444" v3="20445" />
     <triangle v1="20445" v2="20444" v3="20446" />
     <triangle v1="20445" v2="20446" v3="20447" />
     <triangle v1="20447" v2="20446" v3="20448" />
     <triangle v1="20447" v2="20448" v3="20449" />
     <triangle v1="20449" v2="20448" v3="20450" />
     <triangle v1="20449" v2="20450" v3="20451" />
     <triangle v1="20451" v2="20450" v3="20452" />
     <triangle v1="20451" v2="20452" v3="20453" />
     <triangle v1="20453" v2="20452" v3="20454" />
     <triangle v1="20453" v2="20454" v3="20455" />
     <triangle v1="20455" v2="20454" v3="20456" />
     <triangle v1="20455" v2="20456" v3="20457" />
     <triangle v1="20457" v2="20456" v3="20458" />
     <triangle v1="20457" v2="20458" v3="20459" />
     <triangle v1="20459" v2="20458" v3="20460" />
     <triangle v1="20459" v2="20460" v3="20461" />
     <triangle v1="20461" v2="20460" v3="20462" />
     <triangle v1="20461" v2="20462" v3="20463" />
     <triangle v1="20463" v2="20462" v3="20464" />
     <triangle v1="20463" v2="20464" v3="20465" />
     <triangle v1="20465" v2="20464" v3="20466" />
     <triangle v1="20465" v2="20466" v3="20467" />
     <triangle v1="20467" v2="20466" v3="20468" />
     <triangle v1="20467" v2="20468" v3="20469" />
     <triangle v1="20469" v2="20468" v3="20470" />
     <triangle v1="20469" v2="20470" v3="20471" />
     <triangle v1="20471" v2="20470" v3="20472" />
     <triangle v1="20471" v2="20472" v3="20473" />
     <triangle v1="20473" v2="20472" v3="20474" />
     <triangle v1="20473" v2="20474" v3="20475" />
     <triangle v1="20475" v2="20474" v3="20476" />
     <triangle v1="20475" v2="20476" v3="20477" />
     <triangle v1="20477" v2="20476" v3="20478" />
     <triangle v1="20477" v2="20478" v3="20479" />
     <triangle v1="20479" v2="20478" v3="20480" />
     <triangle v1="20479" v2="20480" v3="20481" />
     <triangle v1="20481" v2="20480" v3="20482" />
     <triangle v1="20481" v2="20482" v3="20483" />
     <triangle v1="20483" v2="20482" v3="20484" />
     <triangle v1="20483" v2="20484" v3="20485" />
     <triangle v1="20485" v2="20484" v3="20486" />
     <triangle v1="20485" v2="20486" v3="20487" />
     <triangle v1="20487" v2="20486" v3="20488" />
     <triangle v1="20487" v2="20488" v3="20489" />
     <triangle v1="20489" v2="20488" v3="20490" />
     <triangle v1="20489" v2="20490" v3="20491" />
     <triangle v1="20491" v2="20490" v3="20492" />
     <triangle v1="20491" v2="20492" v3="20493" />
     <triangle v1="20493" v2="20492" v3="20494" />
     <triangle v1="20493" v2="20494" v3="20495" />
     <triangle v1="20495" v2="20494" v3="20496" />
     <triangle v1="20495" v2="20496" v3="20497" />
     <triangle v1="20497" v2="20496" v3="20498" />
     <triangle v1="20497" v2="20498" v3="20499" />
     <triangle v1="20499" v2="20498" v3="20500" />
     <triangle v1="20499" v2="20500" v3="20501" />
     <triangle v1="20501" v2="20500" v3="20502" />
     <triangle v1="20501" v2="20502" v3="20503" />
     <triangle v1="20503" v2="20502" v3="20504" />
     <triangle v1="20503" v2="20504" v3="20505" />
     <triangle v1="20505" v2="20504" v3="20506" />
     <triangle v1="20505" v2="20506" v3="20507" />
     <triangle v1="20507" v2="20506" v3="20508" />
     <triangle v1="20507" v2="20508" v3="20509" />
     <triangle v1="20509" v2="20508" v3="20510" />
     <triangle v1="20509" v2="20510" v3="20511" />
     <triangle v1="20511" v2="20510" v3="20512" />
     <triangle v1="20511" v2="20512" v3="20513" />
     <triangle v1="20513" v2="20512" v3="20514" />
     <triangle v1="20513" v2="20514" v3="20515" />
     <triangle v1="20515" v2="20514" v3="20516" />
     <triangle v1="20515" v2="20516" v3="20517" />
     <triangle v1="20517" v2="20516" v3="20518" />
     <triangle v1="20517" v2="20518" v3="20519" />
     <triangle v1="20519" v2="20518" v3="20520" />
     <triangle v1="20519" v2="20520" v3="20521" />
     <triangle v1="20521" v2="20520" v3="20522" />
     <triangle v1="20521" v2="20522" v3="20523" />
     <triangle v1="20523" v2="20522" v3="20524" />
     <triangle v1="20523" v2="20524" v3="20525" />
     <triangle v1="20525" v2="20524" v3="20526" />
     <triangle v1="20525" v2="20526" v3="20527" />
     <triangle v1="20527" v2="20526" v3="20528" />
     <triangle v1="20527" v2="20528" v3="20529" />
     <triangle v1="20529" v2="20528" v3="20530" />
     <triangle v1="20529" v2="20530" v3="20531" />
     <triangle v1="20531" v2="20530" v3="20532" />
     <triangle v1="20531" v2="20532" v3="20533" />
     <triangle v1="20533" v2="20532" v3="20534" />
     <triangle v1="20533" v2="20534" v3="20535" />
     <triangle v1="20535" v2="20534" v3="20536" />
     <triangle v1="20535" v2="20536" v3="20537" />
     <triangle v1="20537" v2="20536" v3="20538" />
     <triangle v1="20537" v2="20538" v3="20539" />
     <triangle v1="20539" v2="20538" v3="20540" />
     <triangle v1="20539" v2="20540" v3="20541" />
     <triangle v1="20541" v2="20540" v3="20542" />
     <triangle v1="20541" v2="20542" v3="20543" />
     <triangle v1="20543" v2="20542" v3="20544" />
     <triangle v1="20543" v2="20544" v3="20545" />
     <triangle v1="20545" v2="20544" v3="20546" />
     <triangle v1="20545" v2="20546" v3="20547" />
     <triangle v1="20547" v2="20546" v3="20548" />
     <triangle v1="20547" v2="20548" v3="20549" />
     <triangle v1="20549" v2="20548" v3="20550" />
     <triangle v1="20549" v2="20550" v3="20551" />
     <triangle v1="20551" v2="20550" v3="20552" />
     <triangle v1="20551" v2="20552" v3="20553" />
     <triangle v1="20553" v2="20552" v3="20554" />
     <triangle v1="20553" v2="20554" v3="20555" />
     <triangle v1="20555" v2="20554" v3="20556" />
     <triangle v1="20555" v2="20556" v3="20557" />
     <triangle v1="20557" v2="20556" v3="20558" />
     <triangle v1="20557" v2="20558" v3="20559" />
     <triangle v1="20559" v2="20558" v3="20560" />
     <triangle v1="20559" v2="20560" v3="20561" />
     <triangle v1="20561" v2="20560" v3="20562" />
     <triangle v1="20561" v2="20562" v3="20563" />
     <triangle v1="20563" v2="20562" v3="20564" />
     <triangle v1="20563" v2="20564" v3="20565" />
     <triangle v1="20565" v2="20564" v3="20566" />
     <triangle v1="20565" v2="20566" v3="20567" />
     <triangle v1="20567" v2="20566" v3="20568" />
     <triangle v1="20567" v2="20568" v3="20569" />
     <triangle v1="20569" v2="20568" v3="20570" />
     <triangle v1="20569" v2="20570" v3="20571" />
     <triangle v1="20571" v2="20570" v3="20572" />
     <triangle v1="20571" v2="20572" v3="20573" />
     <triangle v1="20573" v2="20572" v3="20574" />
     <triangle v1="20573" v2="20574" v3="20575" />
     <triangle v1="20575" v2="20574" v3="20576" />
     <triangle v1="20575" v2="20576" v3="20577" />
     <triangle v1="20577" v2="20576" v3="20578" />
     <triangle v1="20577" v2="20578" v3="20579" />
     <triangle v1="20579" v2="20578" v3="20580" />
     <triangle v1="20579" v2="20580" v3="20581" />
     <triangle v1="20581" v2="20580" v3="20582" />
     <triangle v1="20581" v2="20582" v3="20583" />
     <triangle v1="20583" v2="20582" v3="20584" />
     <triangle v1="20583" v2="20584" v3="20585" />
     <triangle v1="20585" v2="20584" v3="20586" />
     <triangle v1="20585" v2="20586" v3="20587" />
     <triangle v1="20587" v2="20586" v3="20588" />
     <triangle v1="20587" v2="20588" v3="20589" />
     <triangle v1="20589" v2="20588" v3="20590" />
     <triangle v1="20589" v2="20590" v3="20591" />
     <triangle v1="20591" v2="20590" v3="20592" />
     <triangle v1="20591" v2="20592" v3="20593" />
     <triangle v1="20593" v2="20592" v3="20594" />
     <triangle v1="20593" v2="20594" v3="20595" />
     <triangle v1="20595" v2="20594" v3="20596" />
     <triangle v1="20595" v2="20596" v3="20597" />
     <triangle v1="20597" v2="20596" v3="20598" />
     <triangle v1="20597" v2="20598" v3="20599" />
     <triangle v1="20599" v2="20598" v3="20600" />
     <triangle v1="20599" v2="20600" v3="20601" />
     <triangle v1="20601" v2="20600" v3="20602" />
     <triangle v1="20601" v2="20602" v3="20603" />
     <triangle v1="20603" v2="20602" v3="20604" />
     <triangle v1="20603" v2="20604" v3="20605" />
     <triangle v1="20605" v2="20604" v3="20606" />
     <triangle v1="20605" v2="20606" v3="20607" />
     <triangle v1="20607" v2="20606" v3="20608" />
     <triangle v1="20607" v2="20608" v3="20609" />
     <triangle v1="20609" v2="20608" v3="20610" />
     <triangle v1="20609" v2="20610" v3="20611" />
     <triangle v1="20611" v2="20610" v3="20612" />
     <triangle v1="20611" v2="20612" v3="20613" />
     <triangle v1="20613" v2="20612" v3="20614" />
     <triangle v1="20613" v2="20614" v3="20615" />
     <triangle v1="20615" v2="20614" v3="20616" />
     <triangle v1="20615" v2="20616" v3="20617" />
     <triangle v1="20617" v2="20616" v3="20618" />
     <triangle v1="20617" v2="20618" v3="20619" />
     <triangle v1="20619" v2="20618" v3="20620" />
     <triangle v1="20619" v2="20620" v3="20621" />
     <triangle v1="20621" v2="20620" v3="20622" />
     <triangle v1="20621" v2="20622" v3="20623" />
     <triangle v1="20623" v2="20622" v3="20624" />
     <triangle v1="20623" v2="20624" v3="20625" />
     <triangle v1="20625" v2="20624" v3="20626" />
     <triangle v1="20625" v2="20626" v3="20627" />
     <triangle v1="20627" v2="20626" v3="20628" />
     <triangle v1="20627" v2="20628" v3="20629" />
     <triangle v1="20629" v2="20628" v3="20630" />
     <triangle v1="20629" v2="20630" v3="20631" />
     <triangle v1="20631" v2="20630" v3="20632" />
     <triangle v1="20631" v2="20632" v3="20633" />
     <triangle v1="20633" v2="20632" v3="20634" />
     <triangle v1="20633" v2="20634" v3="20635" />
     <triangle v1="20635" v2="20634" v3="20636" />
     <triangle v1="20635" v2="20636" v3="20637" />
     <triangle v1="20637" v2="20636" v3="20638" />
     <triangle v1="20637" v2="20638" v3="20639" />
     <triangle v1="20639" v2="20638" v3="20640" />
     <triangle v1="20639" v2="20640" v3="20641" />
     <triangle v1="20641" v2="20640" v3="20642" />
     <triangle v1="20641" v2="20642" v3="20643" />
     <triangle v1="20643" v2="20642" v3="20644" />
     <triangle v1="20643" v2="20644" v3="20645" />
     <triangle v1="20645" v2="20644" v3="20646" />
     <triangle v1="20645" v2="20646" v3="20647" />
     <triangle v1="20647" v2="20646" v3="20648" />
     <triangle v1="20647" v2="20648" v3="20649" />
     <triangle v1="20649" v2="20648" v3="20650" />
     <triangle v1="20649" v2="20650" v3="20651" />
     <triangle v1="20651" v2="20650" v3="20652" />
     <triangle v1="20651" v2="20652" v3="20653" />
     <triangle v1="20653" v2="20652" v3="20654" />
     <triangle v1="20653" v2="20654" v3="20655" />
     <triangle v1="20655" v2="20654" v3="20656" />
     <triangle v1="20655" v2="20656" v3="20657" />
     <triangle v1="20657" v2="20656" v3="20658" />
     <triangle v1="20657" v2="20658" v3="20659" />
     <triangle v1="20659" v2="20658" v3="20660" />
     <triangle v1="20659" v2="20660" v3="20661" />
     <triangle v1="20661" v2="20660" v3="20662" />
     <triangle v1="20661" v2="20662" v3="20663" />
     <triangle v1="20663" v2="20662" v3="20664" />
     <triangle v1="20663" v2="20664" v3="20665" />
     <triangle v1="20665" v2="20664" v3="20666" />
     <triangle v1="20665" v2="20666" v3="20667" />
     <triangle v1="20667" v2="20666" v3="20668" />
     <triangle v1="20667" v2="20668" v3="20669" />
     <triangle v1="20669" v2="20668" v3="20670" />
     <triangle v1="20669" v2="20670" v3="20671" />
     <triangle v1="20671" v2="20670" v3="20672" />
     <triangle v1="20671" v2="20672" v3="20673" />
     <triangle v1="20673" v2="20672" v3="20674" />
     <triangle v1="20673" v2="20674" v3="20675" />
     <triangle v1="20675" v2="20674" v3="20676" />
     <triangle v1="20675" v2="20676" v3="20677" />
     <triangle v1="20677" v2="20676" v3="20678" />
     <triangle v1="20677" v2="20678" v3="20679" />
     <triangle v1="20679" v2="20678" v3="20680" />
     <triangle v1="20679" v2="20680" v3="20681" />
     <triangle v1="20681" v2="20680" v3="20682" />
     <triangle v1="20681" v2="20682" v3="20683" />
     <triangle v1="20683" v2="20682" v3="20684" />
     <triangle v1="20683" v2="20684" v3="20685" />
     <triangle v1="20685" v2="20684" v3="20686" />
     <triangle v1="20685" v2="20686" v3="20687" />
     <triangle v1="20687" v2="20686" v3="20688" />
     <triangle v1="20687" v2="20688" v3="20689" />
     <triangle v1="20689" v2="20688" v3="20690" />
     <triangle v1="20689" v2="20690" v3="20691" />
     <triangle v1="20691" v2="20690" v3="20692" />
     <triangle v1="20691" v2="20692" v3="20693" />
     <triangle v1="20693" v2="20692" v3="20694" />
     <triangle v1="20693" v2="20694" v3="20695" />
     <triangle v1="20695" v2="20694" v3="20696" />
     <triangle v1="20695" v2="20696" v3="20697" />
     <triangle v1="20697" v2="20696" v3="20698" />
     <triangle v1="20697" v2="20698" v3="20699" />
     <triangle v1="20699" v2="20698" v3="20700" />
     <triangle v1="20699" v2="20700" v3="20701" />
     <triangle v1="20701" v2="20700" v3="20702" />
     <triangle v1="20701" v2="20702" v3="20703" />
     <triangle v1="20703" v2="20702" v3="20704" />
     <triangle v1="20703" v2="20704" v3="20705" />
     <triangle v1="20705" v2="20704" v3="20706" />
     <triangle v1="20705" v2="20706" v3="20707" />
     <triangle v1="20707" v2="20706" v3="20708" />
     <triangle v1="20707" v2="20708" v3="20709" />
     <triangle v1="20709" v2="20708" v3="20710" />
     <triangle v1="20709" v2="20710" v3="20711" />
     <triangle v1="20711" v2="20710" v3="20712" />
     <triangle v1="20711" v2="20712" v3="20713" />
     <triangle v1="20713" v2="20712" v3="20714" />
     <triangle v1="20713" v2="20714" v3="20715" />
     <triangle v1="20715" v2="20714" v3="20716" />
     <triangle v1="20715" v2="20716" v3="20717" />
     <triangle v1="20717" v2="20716" v3="20718" />
     <triangle v1="20717" v2="20718" v3="20719" />
     <triangle v1="20719" v2="20718" v3="20720" />
     <triangle v1="20719" v2="20720" v3="20721" />
     <triangle v1="20721" v2="20720" v3="20722" />
     <triangle v1="20721" v2="20722" v3="20723" />
     <triangle v1="20723" v2="20722" v3="20724" />
     <triangle v1="20723" v2="20724" v3="20725" />
     <triangle v1="20725" v2="20724" v3="20726" />
     <triangle v1="20725" v2="20726" v3="20727" />
     <triangle v1="20727" v2="20726" v3="20728" />
     <triangle v1="20727" v2="20728" v3="20729" />
     <triangle v1="20729" v2="20728" v3="20730" />
     <triangle v1="20729" v2="20730" v3="20731" />
     <triangle v1="20731" v2="20730" v3="20732" />
     <triangle v1="20731" v2="20732" v3="20733" />
     <triangle v1="20733" v2="20732" v3="20734" />
     <triangle v1="20733" v2="20734" v3="20735" />
     <triangle v1="20735" v2="20734" v3="20736" />
     <triangle v1="20735" v2="20736" v3="20737" />
     <triangle v1="20737" v2="20736" v3="20738" />
     <triangle v1="20737" v2="20738" v3="20739" />
     <triangle v1="20739" v2="20738" v3="20740" />
     <triangle v1="20739" v2="20740" v3="20741" />
     <triangle v1="20741" v2="20740" v3="20742" />
     <triangle v1="20741" v2="20742" v3="20743" />
     <triangle v1="20743" v2="20742" v3="20744" />
     <triangle v1="20743" v2="20744" v3="20745" />
     <triangle v1="20745" v2="20744" v3="20746" />
     <triangle v1="20745" v2="20746" v3="20747" />
     <triangle v1="20747" v2="20746" v3="20748" />
     <triangle v1="20747" v2="20748" v3="20749" />
     <triangle v1="20749" v2="20748" v3="20750" />
     <triangle v1="20749" v2="20750" v3="20751" />
     <triangle v1="20751" v2="20750" v3="20752" />
     <triangle v1="20751" v2="20752" v3="20753" />
     <triangle v1="20753" v2="20752" v3="20754" />
     <triangle v1="20753" v2="20754" v3="20755" />
     <triangle v1="20755" v2="20754" v3="20756" />
     <triangle v1="20755" v2="20756" v3="20757" />
     <triangle v1="20757" v2="20756" v3="20758" />
     <triangle v1="20757" v2="20758" v3="20759" />
     <triangle v1="20759" v2="20758" v3="20760" />
     <triangle v1="20759" v2="20760" v3="20761" />
     <triangle v1="20761" v2="20760" v3="20762" />
     <triangle v1="20761" v2="20762" v3="20763" />
     <triangle v1="20763" v2="20762" v3="20764" />
     <triangle v1="20763" v2="20764" v3="20765" />
     <triangle v1="20765" v2="20764" v3="20766" />
     <triangle v1="20765" v2="20766" v3="20767" />
     <triangle v1="20767" v2="20766" v3="20768" />
     <triangle v1="20767" v2="20768" v3="20769" />
     <triangle v1="20769" v2="20768" v3="20770" />
     <triangle v1="20769" v2="20770" v3="20771" />
     <triangle v1="20771" v2="20770" v3="20772" />
     <triangle v1="20771" v2="20772" v3="20773" />
     <triangle v1="20773" v2="20772" v3="20774" />
     <triangle v1="20773" v2="20774" v3="20775" />
     <triangle v1="20775" v2="20774" v3="20776" />
     <triangle v1="20775" v2="20776" v3="20777" />
     <triangle v1="20777" v2="20776" v3="20778" />
     <triangle v1="20777" v2="20778" v3="20779" />
     <triangle v1="20779" v2="20778" v3="20780" />
     <triangle v1="20779" v2="20780" v3="20781" />
     <triangle v1="20781" v2="20780" v3="20782" />
     <triangle v1="20781" v2="20782" v3="20783" />
     <triangle v1="20783" v2="20782" v3="20784" />
     <triangle v1="20783" v2="20784" v3="20785" />
     <triangle v1="20785" v2="20784" v3="20786" />
     <triangle v1="20785" v2="20786" v3="20787" />
     <triangle v1="20787" v2="20786" v3="20788" />
     <triangle v1="20787" v2="20788" v3="20789" />
     <triangle v1="20789" v2="20788" v3="20790" />
     <triangle v1="20789" v2="20790" v3="20791" />
     <triangle v1="20791" v2="20790" v3="20792" />
     <triangle v1="20791" v2="20792" v3="20793" />
     <triangle v1="20793" v2="20792" v3="20794" />
     <triangle v1="20793" v2="20794" v3="20795" />
     <triangle v1="20795" v2="20794" v3="20796" />
     <triangle v1="20795" v2="20796" v3="20797" />
     <triangle v1="20797" v2="20796" v3="20798" />
     <triangle v1="20797" v2="20798" v3="20799" />
     <triangle v1="20799" v2="20798" v3="20800" />
     <triangle v1="20799" v2="20800" v3="20801" />
     <triangle v1="20801" v2="20800" v3="20802" />
     <triangle v1="20801" v2="20802" v3="20803" />
     <triangle v1="20803" v2="20802" v3="20804" />
     <triangle v1="20803" v2="20804" v3="20805" />
     <triangle v1="20805" v2="20804" v3="20806" />
     <triangle v1="20805" v2="20806" v3="20807" />
     <triangle v1="20807" v2="20806" v3="20808" />
     <triangle v1="20807" v2="20808" v3="20809" />
     <triangle v1="20809" v2="20808" v3="20810" />
     <triangle v1="20809" v2="20810" v3="20811" />
     <triangle v1="20811" v2="20810" v3="20812" />
     <triangle v1="20811" v2="20812" v3="20813" />
     <triangle v1="20813" v2="20812" v3="20814" />
     <triangle v1="20813" v2="20814" v3="20815" />
     <triangle v1="20815" v2="20814" v3="20816" />
     <triangle v1="20815" v2="20816" v3="20817" />
     <triangle v1="20817" v2="20816" v3="20818" />
     <triangle v1="20817" v2="20818" v3="20819" />
     <triangle v1="20819" v2="20818" v3="20820" />
     <triangle v1="20819" v2="20820" v3="20821" />
     <triangle v1="20821" v2="20820" v3="20822" />
     <triangle v1="20821" v2="20822" v3="20823" />
     <triangle v1="20823" v2="20822" v3="20824" />
     <triangle v1="20823" v2="20824" v3="20825" />
     <triangle v1="20825" v2="20824" v3="20826" />
     <triangle v1="20825" v2="20826" v3="20827" />
     <triangle v1="20827" v2="20826" v3="20828" />
     <triangle v1="20827" v2="20828" v3="20829" />
     <triangle v1="20829" v2="20828" v3="20830" />
     <triangle v1="20829" v2="20830" v3="20831" />
     <triangle v1="20831" v2="20830" v3="20832" />
     <triangle v1="20831" v2="20832" v3="20833" />
     <triangle v1="20833" v2="20832" v3="20834" />
     <triangle v1="20833" v2="20834" v3="20835" />
     <triangle v1="20835" v2="20834" v3="20836" />
     <triangle v1="20835" v2="20836" v3="20837" />
     <triangle v1="20837" v2="20836" v3="20838" />
     <triangle v1="20837" v2="20838" v3="20839" />
     <triangle v1="20839" v2="20838" v3="20840" />
     <triangle v1="20839" v2="20840" v3="20841" />
     <triangle v1="20841" v2="20840" v3="20842" />
     <triangle v1="20841" v2="20842" v3="20843" />
     <triangle v1="20843" v2="20842" v3="20844" />
     <triangle v1="20843" v2="20844" v3="20845" />
     <triangle v1="20845" v2="20844" v3="20846" />
     <triangle v1="20845" v2="20846" v3="20847" />
     <triangle v1="20847" v2="20846" v3="20848" />
     <triangle v1="20847" v2="20848" v3="20849" />
     <triangle v1="20849" v2="20848" v3="20850" />
     <triangle v1="20849" v2="20850" v3="20851" />
     <triangle v1="20851" v2="20850" v3="20852" />
     <triangle v1="20851" v2="20852" v3="20853" />
     <triangle v1="20853" v2="20852" v3="20854" />
     <triangle v1="20853" v2="20854" v3="20855" />
     <triangle v1="20855" v2="20854" v3="20856" />
     <triangle v1="20855" v2="20856" v3="20857" />
     <triangle v1="20857" v2="20856" v3="20858" />
     <triangle v1="20857" v2="20858" v3="20859" />
     <triangle v1="20859" v2="20858" v3="20860" />
     <triangle v1="20859" v2="20860" v3="20861" />
     <triangle v1="20861" v2="20860" v3="20862" />
     <triangle v1="20861" v2="20862" v3="20863" />
     <triangle v1="20863" v2="20862" v3="20864" />
     <triangle v1="20863" v2="20864" v3="20865" />
     <triangle v1="20865" v2="20864" v3="20866" />
     <triangle v1="20865" v2="20866" v3="20867" />
     <triangle v1="20867" v2="20866" v3="20868" />
     <triangle v1="20867" v2="20868" v3="20869" />
     <triangle v1="20869" v2="20868" v3="20870" />
     <triangle v1="20869" v2="20870" v3="20871" />
     <triangle v1="20871" v2="20870" v3="20872" />
     <triangle v1="20871" v2="20872" v3="20873" />
     <triangle v1="20873" v2="20872" v3="20874" />
     <triangle v1="20873" v2="20874" v3="20875" />
     <triangle v1="20875" v2="20874" v3="20876" />
     <triangle v1="20875" v2="20876" v3="20877" />
     <triangle v1="20877" v2="20876" v3="20878" />
     <triangle v1="20877" v2="20878" v3="20879" />
     <triangle v1="20879" v2="20878" v3="20880" />
     <triangle v1="20879" v2="20880" v3="20881" />
     <triangle v1="20881" v2="20880" v3="20882" />
     <triangle v1="20881" v2="20882" v3="20883" />
     <triangle v1="20883" v2="20882" v3="20884" />
     <triangle v1="20883" v2="20884" v3="20885" />
     <triangle v1="20885" v2="20884" v3="20886" />
     <triangle v1="20885" v2="20886" v3="20887" />
     <triangle v1="20887" v2="20886" v3="20888" />
     <triangle v1="20887" v2="20888" v3="20889" />
     <triangle v1="20889" v2="20888" v3="20890" />
     <triangle v1="20889" v2="20890" v3="20891" />
     <triangle v1="20891" v2="20890" v3="20892" />
     <triangle v1="20891" v2="20892" v3="20893" />
     <triangle v1="20893" v2="20892" v3="20894" />
     <triangle v1="20893" v2="20894" v3="20895" />
     <triangle v1="20895" v2="20894" v3="20896" />
     <triangle v1="20895" v2="20896" v3="20897" />
     <triangle v1="20897" v2="20896" v3="20898" />
     <triangle v1="20897" v2="20898" v3="20899" />
     <triangle v1="20899" v2="20898" v3="20900" />
     <triangle v1="20899" v2="20900" v3="20901" />
     <triangle v1="20901" v2="20900" v3="20902" />
     <triangle v1="20901" v2="20902" v3="20903" />
     <triangle v1="20903" v2="20902" v3="20904" />
     <triangle v1="20903" v2="20904" v3="20905" />
     <triangle v1="20905" v2="20904" v3="20906" />
     <triangle v1="20905" v2="20906" v3="20907" />
     <triangle v1="20907" v2="20906" v3="20908" />
     <triangle v1="20907" v2="20908" v3="20909" />
     <triangle v1="20909" v2="20908" v3="20910" />
     <triangle v1="20909" v2="20910" v3="20911" />
     <triangle v1="20911" v2="20910" v3="20912" />
     <triangle v1="20911" v2="20912" v3="20913" />
     <triangle v1="20913" v2="20912" v3="20914" />
     <triangle v1="20913" v2="20914" v3="20915" />
     <triangle v1="20915" v2="20914" v3="20916" />
     <triangle v1="20915" v2="20916" v3="20917" />
     <triangle v1="20917" v2="20916" v3="20918" />
     <triangle v1="20917" v2="20918" v3="20919" />
     <triangle v1="20919" v2="20918" v3="20920" />
     <triangle v1="20919" v2="20920" v3="20921" />
     <triangle v1="20921" v2="20920" v3="20922" />
     <triangle v1="20921" v2="20922" v3="20923" />
     <triangle v1="20923" v2="20922" v3="20924" />
     <triangle v1="20923" v2="20924" v3="20925" />
     <triangle v1="20925" v2="20924" v3="20926" />
     <triangle v1="20925" v2="20926" v3="20927" />
     <triangle v1="20927" v2="20926" v3="20928" />
     <triangle v1="20927" v2="20928" v3="20929" />
     <triangle v1="20929" v2="20928" v3="20930" />
     <triangle v1="20929" v2="20930" v3="20931" />
     <triangle v1="20931" v2="20930" v3="20932" />
     <triangle v1="20931" v2="20932" v3="20933" />
     <triangle v1="20933" v2="20932" v3="20934" />
     <triangle v1="20933" v2="20934" v3="20935" />
     <triangle v1="20935" v2="20934" v3="20936" />
     <triangle v1="20935" v2="20936" v3="20937" />
     <triangle v1="20937" v2="20936" v3="20938" />
     <triangle v1="20937" v2="20938" v3="20939" />
     <triangle v1="20939" v2="20938" v3="20940" />
     <triangle v1="20939" v2="20940" v3="20941" />
     <triangle v1="20941" v2="20940" v3="20942" />
     <triangle v1="20941" v2="20942" v3="20943" />
     <triangle v1="20943" v2="20942" v3="20944" />
     <triangle v1="20943" v2="20944" v3="20945" />
     <triangle v1="20945" v2="20944" v3="20946" />
     <triangle v1="20945" v2="20946" v3="20947" />
     <triangle v1="20947" v2="20946" v3="20948" />
     <triangle v1="20947" v2="20948" v3="20949" />
     <triangle v1="20949" v2="20948" v3="20950" />
     <triangle v1="20949" v2="20950" v3="20951" />
     <triangle v1="20951" v2="20950" v3="20952" />
     <triangle v1="20951" v2="20952" v3="20953" />
     <triangle v1="20953" v2="20952" v3="20954" />
     <triangle v1="20953" v2="20954" v3="20955" />
     <triangle v1="20955" v2="20954" v3="20956" />
     <triangle v1="20955" v2="20956" v3="20957" />
     <triangle v1="20957" v2="20956" v3="20958" />
     <triangle v1="20957" v2="20958" v3="20959" />
     <triangle v1="20959" v2="20958" v3="20960" />
     <triangle v1="20959" v2="20960" v3="20961" />
     <triangle v1="20961" v2="20960" v3="20962" />
     <triangle v1="20961" v2="20962" v3="20963" />
     <triangle v1="20963" v2="20962" v3="20964" />
     <triangle v1="20963" v2="20964" v3="20965" />
     <triangle v1="20965" v2="20964" v3="20966" />
     <triangle v1="20965" v2="20966" v3="20967" />
     <triangle v1="20967" v2="20966" v3="20968" />
     <triangle v1="20967" v2="20968" v3="20969" />
     <triangle v1="20969" v2="20968" v3="20970" />
     <triangle v1="20969" v2="20970" v3="20971" />
     <triangle v1="20971" v2="20970" v3="20972" />
     <triangle v1="20971" v2="20972" v3="20973" />
     <triangle v1="20973" v2="20972" v3="20974" />
     <triangle v1="20973" v2="20974" v3="20975" />
     <triangle v1="20975" v2="20974" v3="20976" />
     <triangle v1="20975" v2="20976" v3="20977" />
     <triangle v1="20977" v2="20976" v3="20978" />
     <triangle v1="20977" v2="20978" v3="20979" />
     <triangle v1="20979" v2="20978" v3="20980" />
     <triangle v1="20979" v2="20980" v3="20981" />
     <triangle v1="20981" v2="20980" v3="20982" />
     <triangle v1="20981" v2="20982" v3="20983" />
     <triangle v1="20983" v2="20982" v3="20984" />
     <triangle v1="20983" v2="20984" v3="20985" />
     <triangle v1="20985" v2="20984" v3="20986" />
     <triangle v1="20985" v2="20986" v3="20987" />
     <triangle v1="20987" v2="20986" v3="20988" />
     <triangle v1="20987" v2="20988" v3="20989" />
     <triangle v1="20989" v2="20988" v3="20990" />
     <triangle v1="20989" v2="20990" v3="20991" />
     <triangle v1="20991" v2="20990" v3="20992" />
     <triangle v1="20991" v2="20992" v3="20993" />
     <triangle v1="20993" v2="20992" v3="20994" />
     <triangle v1="20993" v2="20994" v3="20995" />
     <triangle v1="20995" v2="20994" v3="20996" />
     <triangle v1="20995" v2="20996" v3="20997" />
     <triangle v1="20997" v2="20996" v3="20998" />
     <triangle v1="20997" v2="20998" v3="20999" />
     <triangle v1="20999" v2="20998" v3="21000" />
     <triangle v1="20999" v2="21000" v3="21001" />
     <triangle v1="21001" v2="21000" v3="21002" />
     <triangle v1="21001" v2="21002" v3="21003" />
     <triangle v1="21003" v2="21002" v3="21004" />
     <triangle v1="21003" v2="21004" v3="21005" />
     <triangle v1="21005" v2="21004" v3="21006" />
     <triangle v1="21005" v2="21006" v3="21007" />
     <triangle v1="21007" v2="21006" v3="21008" />
     <triangle v1="21007" v2="21008" v3="21009" />
     <triangle v1="21009" v2="21008" v3="21010" />
     <triangle v1="21009" v2="21010" v3="21011" />
     <triangle v1="21011" v2="21010" v3="21012" />
     <triangle v1="21011" v2="21012" v3="21013" />
     <triangle v1="21013" v2="21012" v3="21014" />
     <triangle v1="21013" v2="21014" v3="21015" />
     <triangle v1="21015" v2="21014" v3="21016" />
     <triangle v1="21015" v2="21016" v3="21017" />
     <triangle v1="21017" v2="21016" v3="21018" />
     <triangle v1="21017" v2="21018" v3="21019" />
     <triangle v1="21019" v2="21018" v3="21020" />
     <triangle v1="21019" v2="21020" v3="21021" />
     <triangle v1="21021" v2="21020" v3="21022" />
     <triangle v1="21021" v2="21022" v3="21023" />
     <triangle v1="21023" v2="21022" v3="21024" />
     <triangle v1="21023" v2="21024" v3="21025" />
     <triangle v1="21025" v2="21024" v3="21026" />
     <triangle v1="21025" v2="21026" v3="21027" />
     <triangle v1="21027" v2="21026" v3="21028" />
     <triangle v1="21027" v2="21028" v3="21029" />
     <triangle v1="21029" v2="21028" v3="21030" />
     <triangle v1="21029" v2="21030" v3="21031" />
     <triangle v1="21031" v2="21030" v3="21032" />
     <triangle v1="21031" v2="21032" v3="21033" />
     <triangle v1="21033" v2="21032" v3="21034" />
     <triangle v1="21033" v2="21034" v3="21035" />
     <triangle v1="21035" v2="21034" v3="21036" />
     <triangle v1="21035" v2="21036" v3="21037" />
     <triangle v1="21037" v2="21036" v3="21038" />
     <triangle v1="21037" v2="21038" v3="21039" />
     <triangle v1="21039" v2="21038" v3="21040" />
     <triangle v1="21039" v2="21040" v3="21041" />
     <triangle v1="21041" v2="21040" v3="21042" />
     <triangle v1="21041" v2="21042" v3="21043" />
     <triangle v1="21043" v2="21042" v3="21044" />
     <triangle v1="21043" v2="21044" v3="21045" />
     <triangle v1="21045" v2="21044" v3="21046" />
     <triangle v1="21045" v2="21046" v3="21047" />
     <triangle v1="21047" v2="21046" v3="21048" />
     <triangle v1="21047" v2="21048" v3="21049" />
     <triangle v1="21049" v2="21048" v3="21050" />
     <triangle v1="21049" v2="21050" v3="21051" />
     <triangle v1="21051" v2="21050" v3="21052" />
     <triangle v1="21051" v2="21052" v3="21053" />
     <triangle v1="21053" v2="21052" v3="21054" />
     <triangle v1="21053" v2="21054" v3="21055" />
     <triangle v1="21055" v2="21054" v3="21056" />
     <triangle v1="21055" v2="21056" v3="21057" />
     <triangle v1="21057" v2="21056" v3="21058" />
     <triangle v1="21057" v2="21058" v3="21059" />
     <triangle v1="21059" v2="21058" v3="21060" />
     <triangle v1="21059" v2="21060" v3="21061" />
     <triangle v1="21061" v2="21060" v3="21062" />
     <triangle v1="21061" v2="21062" v3="21063" />
     <triangle v1="21063" v2="21062" v3="21064" />
     <triangle v1="21063" v2="21064" v3="21065" />
     <triangle v1="21065" v2="21064" v3="21066" />
     <triangle v1="21065" v2="21066" v3="21067" />
     <triangle v1="21067" v2="21066" v3="21068" />
     <triangle v1="21067" v2="21068" v3="21069" />
     <triangle v1="21069" v2="21068" v3="21070" />
     <triangle v1="21069" v2="21070" v3="21071" />
     <triangle v1="21071" v2="21070" v3="21072" />
     <triangle v1="21071" v2="21072" v3="21073" />
     <triangle v1="21073" v2="21072" v3="21074" />
     <triangle v1="21073" v2="21074" v3="21075" />
     <triangle v1="21075" v2="21074" v3="21076" />
     <triangle v1="21075" v2="21076" v3="21077" />
     <triangle v1="21077" v2="21076" v3="21078" />
     <triangle v1="21077" v2="21078" v3="21079" />
     <triangle v1="21079" v2="21078" v3="21080" />
     <triangle v1="21079" v2="21080" v3="21081" />
     <triangle v1="21081" v2="21080" v3="21082" />
     <triangle v1="21081" v2="21082" v3="21083" />
     <triangle v1="21083" v2="21082" v3="21084" />
     <triangle v1="21083" v2="21084" v3="21085" />
     <triangle v1="21085" v2="21084" v3="21086" />
     <triangle v1="21085" v2="21086" v3="21087" />
     <triangle v1="21087" v2="21086" v3="21088" />
     <triangle v1="21087" v2="21088" v3="21089" />
     <triangle v1="21089" v2="21088" v3="21090" />
     <triangle v1="21089" v2="21090" v3="21091" />
     <triangle v1="21091" v2="21090" v3="21092" />
     <triangle v1="21091" v2="21092" v3="21093" />
     <triangle v1="21093" v2="21092" v3="21094" />
     <triangle v1="21093" v2="21094" v3="21095" />
     <triangle v1="21095" v2="21094" v3="21096" />
     <triangle v1="21095" v2="21096" v3="21097" />
     <triangle v1="21097" v2="21096" v3="21098" />
     <triangle v1="21097" v2="21098" v3="21099" />
     <triangle v1="21099" v2="21098" v3="21100" />
     <triangle v1="21099" v2="21100" v3="19508" />
     <triangle v1="19508" v2="21100" v3="19510" />
     <triangle v1="20416" v2="21101" v3="20418" />
     <triangle v1="20418" v2="21101" v3="21102" />
     <triangle v1="20418" v2="21102" v3="20420" />
     <triangle v1="20420" v2="21102" v3="21103" />
     <triangle v1="20420" v2="21103" v3="20422" />
     <triangle v1="20422" v2="21103" v3="21104" />
     <triangle v1="20422" v2="21104" v3="20424" />
     <triangle v1="20424" v2="21104" v3="21105" />
     <triangle v1="20424" v2="21105" v3="20426" />
     <triangle v1="20426" v2="21105" v3="21106" />
     <triangle v1="20426" v2="21106" v3="20428" />
     <triangle v1="20428" v2="21106" v3="21107" />
     <triangle v1="20428" v2="21107" v3="21108" />
     <triangle v1="21108" v2="21107" v3="21109" />
     <triangle v1="21108" v2="21109" v3="21110" />
     <triangle v1="21110" v2="21109" v3="21111" />
     <triangle v1="21110" v2="21111" v3="21112" />
     <triangle v1="21112" v2="21111" v3="21113" />
     <triangle v1="21112" v2="21113" v3="21114" />
     <triangle v1="21114" v2="21113" v3="21115" />
     <triangle v1="21114" v2="21115" v3="21116" />
     <triangle v1="21116" v2="21115" v3="21117" />
     <triangle v1="21116" v2="21117" v3="21118" />
     <triangle v1="21118" v2="21117" v3="21119" />
     <triangle v1="21118" v2="21119" v3="21120" />
     <triangle v1="21120" v2="21119" v3="21121" />
     <triangle v1="21120" v2="21121" v3="21122" />
     <triangle v1="21122" v2="21121" v3="21123" />
     <triangle v1="21122" v2="21123" v3="21124" />
     <triangle v1="21124" v2="21123" v3="21125" />
     <triangle v1="21124" v2="21125" v3="21126" />
     <triangle v1="21126" v2="21125" v3="21127" />
     <triangle v1="21126" v2="21127" v3="21128" />
     <triangle v1="21128" v2="21127" v3="21129" />
     <triangle v1="21128" v2="21129" v3="21130" />
     <triangle v1="21130" v2="21129" v3="21131" />
     <triangle v1="21130" v2="21131" v3="21132" />
     <triangle v1="21132" v2="21131" v3="21133" />
     <triangle v1="21132" v2="21133" v3="21134" />
     <triangle v1="21134" v2="21133" v3="21135" />
     <triangle v1="21134" v2="21135" v3="21136" />
     <triangle v1="21136" v2="21135" v3="21137" />
     <triangle v1="21136" v2="21137" v3="21138" />
     <triangle v1="21138" v2="21137" v3="21139" />
     <triangle v1="21138" v2="21139" v3="21140" />
     <triangle v1="21140" v2="21139" v3="21141" />
     <triangle v1="21140" v2="21141" v3="21142" />
     <triangle v1="21142" v2="21141" v3="21143" />
     <triangle v1="21142" v2="21143" v3="21144" />
     <triangle v1="21144" v2="21143" v3="21145" />
     <triangle v1="21144" v2="21145" v3="21146" />
     <triangle v1="21146" v2="21145" v3="21147" />
     <triangle v1="21146" v2="21147" v3="21148" />
     <triangle v1="21148" v2="21147" v3="21149" />
     <triangle v1="21148" v2="21149" v3="21150" />
     <triangle v1="21150" v2="21149" v3="21151" />
     <triangle v1="21150" v2="21151" v3="21152" />
     <triangle v1="21152" v2="21151" v3="21153" />
     <triangle v1="21152" v2="21153" v3="21154" />
     <triangle v1="21154" v2="21153" v3="21155" />
     <triangle v1="21154" v2="21155" v3="21156" />
     <triangle v1="21156" v2="21155" v3="21157" />
     <triangle v1="21156" v2="21157" v3="21158" />
     <triangle v1="21158" v2="21157" v3="21159" />
     <triangle v1="21158" v2="21159" v3="21160" />
     <triangle v1="21160" v2="21159" v3="21161" />
     <triangle v1="21160" v2="21161" v3="21162" />
     <triangle v1="21162" v2="21161" v3="21163" />
     <triangle v1="21162" v2="21163" v3="21164" />
     <triangle v1="21164" v2="21163" v3="21165" />
     <triangle v1="21164" v2="21165" v3="21166" />
     <triangle v1="21166" v2="21165" v3="21167" />
     <triangle v1="21166" v2="21167" v3="21168" />
     <triangle v1="21168" v2="21167" v3="21169" />
     <triangle v1="21168" v2="21169" v3="21170" />
     <triangle v1="21170" v2="21169" v3="21171" />
     <triangle v1="21170" v2="21171" v3="21172" />
     <triangle v1="21172" v2="21171" v3="21173" />
     <triangle v1="21172" v2="21173" v3="21174" />
     <triangle v1="21174" v2="21173" v3="21175" />
     <triangle v1="21174" v2="21175" v3="21176" />
     <triangle v1="21176" v2="21175" v3="21177" />
     <triangle v1="21176" v2="21177" v3="21178" />
     <triangle v1="21178" v2="21177" v3="21179" />
     <triangle v1="21178" v2="21179" v3="21180" />
     <triangle v1="21180" v2="21179" v3="21181" />
     <triangle v1="21180" v2="21181" v3="21182" />
     <triangle v1="21182" v2="21181" v3="21183" />
     <triangle v1="21182" v2="21183" v3="21184" />
     <triangle v1="21184" v2="21183" v3="21185" />
     <triangle v1="21184" v2="21185" v3="21186" />
     <triangle v1="21186" v2="21185" v3="21187" />
     <triangle v1="21186" v2="21187" v3="21188" />
     <triangle v1="21188" v2="21187" v3="21189" />
     <triangle v1="21188" v2="21189" v3="21190" />
     <triangle v1="21190" v2="21189" v3="21191" />
     <triangle v1="21190" v2="21191" v3="21192" />
     <triangle v1="21192" v2="21191" v3="21193" />
     <triangle v1="21192" v2="21193" v3="21194" />
     <triangle v1="21194" v2="21193" v3="21195" />
     <triangle v1="21194" v2="21195" v3="21196" />
     <triangle v1="21196" v2="21195" v3="21197" />
     <triangle v1="21196" v2="21197" v3="21198" />
     <triangle v1="21198" v2="21197" v3="21199" />
     <triangle v1="21198" v2="21199" v3="21200" />
     <triangle v1="21200" v2="21199" v3="21201" />
     <triangle v1="21200" v2="21201" v3="21202" />
     <triangle v1="21202" v2="21201" v3="21203" />
     <triangle v1="21202" v2="21203" v3="21204" />
     <triangle v1="21204" v2="21203" v3="21205" />
     <triangle v1="21204" v2="21205" v3="21206" />
     <triangle v1="21206" v2="21205" v3="21207" />
     <triangle v1="21206" v2="21207" v3="21208" />
     <triangle v1="21208" v2="21207" v3="21209" />
     <triangle v1="21208" v2="21209" v3="21210" />
     <triangle v1="21210" v2="21209" v3="21211" />
     <triangle v1="21210" v2="21211" v3="21212" />
     <triangle v1="21212" v2="21211" v3="21213" />
     <triangle v1="21212" v2="21213" v3="21214" />
     <triangle v1="21214" v2="21213" v3="21215" />
     <triangle v1="21214" v2="21215" v3="21216" />
     <triangle v1="21216" v2="21215" v3="21217" />
     <triangle v1="21216" v2="21217" v3="21218" />
     <triangle v1="21218" v2="21217" v3="21219" />
     <triangle v1="21218" v2="21219" v3="21220" />
     <triangle v1="21220" v2="21219" v3="21221" />
     <triangle v1="21220" v2="21221" v3="21222" />
     <triangle v1="21222" v2="21221" v3="21223" />
     <triangle v1="21222" v2="21223" v3="21224" />
     <triangle v1="21224" v2="21223" v3="21225" />
     <triangle v1="21224" v2="21225" v3="21226" />
     <triangle v1="21226" v2="21225" v3="21227" />
     <triangle v1="21226" v2="21227" v3="21228" />
     <triangle v1="21228" v2="21227" v3="21229" />
     <triangle v1="21228" v2="21229" v3="21230" />
     <triangle v1="21230" v2="21229" v3="21231" />
     <triangle v1="21230" v2="21231" v3="21232" />
     <triangle v1="21232" v2="21231" v3="21233" />
     <triangle v1="21232" v2="21233" v3="21234" />
     <triangle v1="21234" v2="21233" v3="21235" />
     <triangle v1="21234" v2="21235" v3="21236" />
     <triangle v1="21236" v2="21235" v3="21237" />
     <triangle v1="21236" v2="21237" v3="21238" />
     <triangle v1="21238" v2="21237" v3="21239" />
     <triangle v1="21238" v2="21239" v3="21240" />
     <triangle v1="21240" v2="21239" v3="21241" />
     <triangle v1="21240" v2="21241" v3="21242" />
     <triangle v1="21242" v2="21241" v3="21243" />
     <triangle v1="21242" v2="21243" v3="21244" />
     <triangle v1="21244" v2="21243" v3="21245" />
     <triangle v1="21244" v2="21245" v3="21246" />
     <triangle v1="21246" v2="21245" v3="21247" />
     <triangle v1="21246" v2="21247" v3="21248" />
     <triangle v1="21248" v2="21247" v3="21249" />
     <triangle v1="21248" v2="21249" v3="21250" />
     <triangle v1="21250" v2="21249" v3="21251" />
     <triangle v1="21250" v2="21251" v3="21252" />
     <triangle v1="21252" v2="21251" v3="21253" />
     <triangle v1="21252" v2="21253" v3="21254" />
     <triangle v1="21254" v2="21253" v3="21255" />
     <triangle v1="21254" v2="21255" v3="21256" />
     <triangle v1="21256" v2="21255" v3="21257" />
     <triangle v1="21256" v2="21257" v3="21258" />
     <triangle v1="21258" v2="21257" v3="21259" />
     <triangle v1="21258" v2="21259" v3="21260" />
     <triangle v1="21260" v2="21259" v3="21261" />
     <triangle v1="21260" v2="21261" v3="21262" />
     <triangle v1="21262" v2="21261" v3="21263" />
     <triangle v1="21262" v2="21263" v3="21264" />
     <triangle v1="21264" v2="21263" v3="21265" />
     <triangle v1="21264" v2="21265" v3="21266" />
     <triangle v1="21266" v2="21265" v3="21267" />
     <triangle v1="21266" v2="21267" v3="21268" />
     <triangle v1="21268" v2="21267" v3="21269" />
     <triangle v1="21268" v2="21269" v3="21270" />
     <triangle v1="21270" v2="21269" v3="21271" />
     <triangle v1="21270" v2="21271" v3="21272" />
     <triangle v1="21272" v2="21271" v3="21273" />
     <triangle v1="21272" v2="21273" v3="21274" />
     <triangle v1="21274" v2="21273" v3="21275" />
     <triangle v1="21274" v2="21275" v3="21276" />
     <triangle v1="21276" v2="21275" v3="21277" />
     <triangle v1="21276" v2="21277" v3="21278" />
     <triangle v1="21278" v2="21277" v3="21279" />
     <triangle v1="21278" v2="21279" v3="21280" />
     <triangle v1="21280" v2="21279" v3="21281" />
     <triangle v1="21280" v2="21281" v3="21282" />
     <triangle v1="21282" v2="21281" v3="21283" />
     <triangle v1="21282" v2="21283" v3="21284" />
     <triangle v1="21284" v2="21283" v3="21285" />
     <triangle v1="21284" v2="21285" v3="21286" />
     <triangle v1="21286" v2="21285" v3="21287" />
     <triangle v1="21286" v2="21287" v3="21288" />
     <triangle v1="21288" v2="21287" v3="21289" />
     <triangle v1="21288" v2="21289" v3="21290" />
     <triangle v1="21290" v2="21289" v3="21291" />
     <triangle v1="21290" v2="21291" v3="21292" />
     <triangle v1="21292" v2="21291" v3="21293" />
     <triangle v1="21292" v2="21293" v3="21294" />
     <triangle v1="21294" v2="21293" v3="21295" />
     <triangle v1="21294" v2="21295" v3="21296" />
     <triangle v1="21296" v2="21295" v3="21297" />
     <triangle v1="21296" v2="21297" v3="21298" />
     <triangle v1="21298" v2="21297" v3="21299" />
     <triangle v1="21298" v2="21299" v3="21300" />
     <triangle v1="21300" v2="21299" v3="21301" />
     <triangle v1="21300" v2="21301" v3="21302" />
     <triangle v1="21302" v2="21301" v3="21303" />
     <triangle v1="21302" v2="21303" v3="21304" />
     <triangle v1="21304" v2="21303" v3="21305" />
     <triangle v1="21304" v2="21305" v3="21306" />
     <triangle v1="21306" v2="21305" v3="21307" />
     <triangle v1="21306" v2="21307" v3="21308" />
     <triangle v1="21308" v2="21307" v3="21309" />
     <triangle v1="21308" v2="21309" v3="21310" />
     <triangle v1="21310" v2="21309" v3="21311" />
     <triangle v1="21310" v2="21311" v3="21312" />
     <triangle v1="21312" v2="21311" v3="21313" />
     <triangle v1="21312" v2="21313" v3="21314" />
     <triangle v1="21314" v2="21313" v3="21315" />
     <triangle v1="21314" v2="21315" v3="21316" />
     <triangle v1="21316" v2="21315" v3="21317" />
     <triangle v1="21316" v2="21317" v3="21318" />
     <triangle v1="21318" v2="21317" v3="21319" />
     <triangle v1="21318" v2="21319" v3="21320" />
     <triangle v1="21320" v2="21319" v3="21321" />
     <triangle v1="21320" v2="21321" v3="21322" />
     <triangle v1="21322" v2="21321" v3="21323" />
     <triangle v1="21322" v2="21323" v3="21324" />
     <triangle v1="21324" v2="21323" v3="21325" />
     <triangle v1="21324" v2="21325" v3="21326" />
     <triangle v1="21326" v2="21325" v3="21327" />
     <triangle v1="21326" v2="21327" v3="21328" />
     <triangle v1="21328" v2="21327" v3="21329" />
     <triangle v1="21328" v2="21329" v3="21330" />
     <triangle v1="21330" v2="21329" v3="21331" />
     <triangle v1="21330" v2="21331" v3="21332" />
     <triangle v1="21332" v2="21331" v3="21333" />
     <triangle v1="21332" v2="21333" v3="21334" />
     <triangle v1="21334" v2="21333" v3="21335" />
     <triangle v1="21334" v2="21335" v3="21336" />
     <triangle v1="21336" v2="21335" v3="21337" />
     <triangle v1="21336" v2="21337" v3="21338" />
     <triangle v1="21338" v2="21337" v3="21339" />
     <triangle v1="21338" v2="21339" v3="21340" />
     <triangle v1="21340" v2="21339" v3="21341" />
     <triangle v1="21340" v2="21341" v3="21342" />
     <triangle v1="21342" v2="21341" v3="21343" />
     <triangle v1="21342" v2="21343" v3="21344" />
     <triangle v1="21344" v2="21343" v3="21345" />
     <triangle v1="21344" v2="21345" v3="21346" />
     <triangle v1="21346" v2="21345" v3="21347" />
     <triangle v1="21346" v2="21347" v3="21348" />
     <triangle v1="21348" v2="21347" v3="21349" />
     <triangle v1="21348" v2="21349" v3="21350" />
     <triangle v1="21350" v2="21349" v3="21351" />
     <triangle v1="21350" v2="21351" v3="21352" />
     <triangle v1="21352" v2="21351" v3="21353" />
     <triangle v1="21352" v2="21353" v3="21354" />
     <triangle v1="21354" v2="21353" v3="21355" />
     <triangle v1="21354" v2="21355" v3="21356" />
     <triangle v1="21356" v2="21355" v3="21357" />
     <triangle v1="21356" v2="21357" v3="21358" />
     <triangle v1="21358" v2="21357" v3="21359" />
     <triangle v1="21358" v2="21359" v3="21360" />
     <triangle v1="21360" v2="21359" v3="21361" />
     <triangle v1="21360" v2="21361" v3="21362" />
     <triangle v1="21362" v2="21361" v3="21363" />
     <triangle v1="21362" v2="21363" v3="21364" />
     <triangle v1="21364" v2="21363" v3="21365" />
     <triangle v1="21364" v2="21365" v3="21366" />
     <triangle v1="21366" v2="21365" v3="21367" />
     <triangle v1="21366" v2="21367" v3="21368" />
     <triangle v1="21368" v2="21367" v3="21369" />
     <triangle v1="21368" v2="21369" v3="21370" />
     <triangle v1="21370" v2="21369" v3="21371" />
     <triangle v1="21370" v2="21371" v3="21372" />
     <triangle v1="21372" v2="21371" v3="21373" />
     <triangle v1="21372" v2="21373" v3="21374" />
     <triangle v1="21374" v2="21373" v3="21375" />
     <triangle v1="21374" v2="21375" v3="21376" />
     <triangle v1="21376" v2="21375" v3="21377" />
     <triangle v1="21376" v2="21377" v3="21378" />
     <triangle v1="21378" v2="21377" v3="21379" />
     <triangle v1="21378" v2="21379" v3="21380" />
     <triangle v1="21380" v2="21379" v3="21381" />
     <triangle v1="21380" v2="21381" v3="21382" />
     <triangle v1="21382" v2="21381" v3="21383" />
     <triangle v1="21382" v2="21383" v3="21384" />
     <triangle v1="21384" v2="21383" v3="21385" />
     <triangle v1="21384" v2="21385" v3="21386" />
     <triangle v1="21386" v2="21385" v3="21387" />
     <triangle v1="21386" v2="21387" v3="21388" />
     <triangle v1="21388" v2="21387" v3="21389" />
     <triangle v1="21388" v2="21389" v3="21390" />
     <triangle v1="21390" v2="21389" v3="21391" />
     <triangle v1="21390" v2="21391" v3="21392" />
     <triangle v1="21392" v2="21391" v3="21393" />
     <triangle v1="21392" v2="21393" v3="21394" />
     <triangle v1="21394" v2="21393" v3="21395" />
     <triangle v1="21394" v2="21395" v3="21396" />
     <triangle v1="21396" v2="21395" v3="21397" />
     <triangle v1="21396" v2="21397" v3="21398" />
     <triangle v1="21398" v2="21397" v3="21399" />
     <triangle v1="21398" v2="21399" v3="21400" />
     <triangle v1="21400" v2="21399" v3="21401" />
     <triangle v1="21400" v2="21401" v3="21402" />
     <triangle v1="21402" v2="21401" v3="21403" />
     <triangle v1="21402" v2="21403" v3="21404" />
     <triangle v1="21404" v2="21403" v3="21405" />
     <triangle v1="21404" v2="21405" v3="21406" />
     <triangle v1="21406" v2="21405" v3="21407" />
     <triangle v1="21406" v2="21407" v3="21408" />
     <triangle v1="21408" v2="21407" v3="21409" />
     <triangle v1="21408" v2="21409" v3="21410" />
     <triangle v1="21410" v2="21409" v3="21411" />
     <triangle v1="21410" v2="21411" v3="21412" />
     <triangle v1="21412" v2="21411" v3="21413" />
     <triangle v1="21412" v2="21413" v3="21414" />
     <triangle v1="21414" v2="21413" v3="21415" />
     <triangle v1="21414" v2="21415" v3="21416" />
     <triangle v1="21416" v2="21415" v3="21417" />
     <triangle v1="21416" v2="21417" v3="21418" />
     <triangle v1="21418" v2="21417" v3="21419" />
     <triangle v1="21418" v2="21419" v3="21420" />
     <triangle v1="21420" v2="21419" v3="21421" />
     <triangle v1="21420" v2="21421" v3="21422" />
     <triangle v1="21422" v2="21421" v3="21423" />
     <triangle v1="21422" v2="21423" v3="21424" />
     <triangle v1="21424" v2="21423" v3="21425" />
     <triangle v1="21424" v2="21425" v3="21426" />
     <triangle v1="21426" v2="21425" v3="21427" />
     <triangle v1="21426" v2="21427" v3="21428" />
     <triangle v1="21428" v2="21427" v3="21429" />
     <triangle v1="21428" v2="21429" v3="21430" />
     <triangle v1="21430" v2="21429" v3="21431" />
     <triangle v1="21430" v2="21431" v3="21432" />
     <triangle v1="21432" v2="21431" v3="21433" />
     <triangle v1="21432" v2="21433" v3="21434" />
     <triangle v1="21434" v2="21433" v3="21435" />
     <triangle v1="21434" v2="21435" v3="21436" />
     <triangle v1="21436" v2="21435" v3="21437" />
     <triangle v1="21436" v2="21437" v3="21438" />
     <triangle v1="21438" v2="21437" v3="21439" />
     <triangle v1="21438" v2="21439" v3="21440" />
     <triangle v1="21440" v2="21439" v3="21441" />
     <triangle v1="21440" v2="21441" v3="21442" />
     <triangle v1="21442" v2="21441" v3="21443" />
     <triangle v1="21442" v2="21443" v3="21444" />
     <triangle v1="21444" v2="21443" v3="21445" />
     <triangle v1="21444" v2="21445" v3="21446" />
     <triangle v1="21446" v2="21445" v3="21447" />
     <triangle v1="21446" v2="21447" v3="21448" />
     <triangle v1="21448" v2="21447" v3="21449" />
     <triangle v1="21448" v2="21449" v3="21450" />
     <triangle v1="21450" v2="21449" v3="21451" />
     <triangle v1="21450" v2="21451" v3="21452" />
     <triangle v1="21452" v2="21451" v3="21453" />
     <triangle v1="21452" v2="21453" v3="21454" />
     <triangle v1="21454" v2="21453" v3="21455" />
     <triangle v1="21454" v2="21455" v3="21456" />
     <triangle v1="21456" v2="21455" v3="21457" />
     <triangle v1="21456" v2="21457" v3="21458" />
     <triangle v1="21458" v2="21457" v3="21459" />
     <triangle v1="21458" v2="21459" v3="21460" />
     <triangle v1="21460" v2="21459" v3="21461" />
     <triangle v1="21460" v2="21461" v3="21462" />
     <triangle v1="21462" v2="21461" v3="21463" />
     <triangle v1="21462" v2="21463" v3="21464" />
     <triangle v1="21464" v2="21463" v3="21465" />
     <triangle v1="21464" v2="21465" v3="21466" />
     <triangle v1="21466" v2="21465" v3="21467" />
     <triangle v1="21466" v2="21467" v3="21468" />
     <triangle v1="21468" v2="21467" v3="21469" />
     <triangle v1="21468" v2="21469" v3="21470" />
     <triangle v1="21470" v2="21469" v3="21471" />
     <triangle v1="21470" v2="21471" v3="21472" />
     <triangle v1="21472" v2="21471" v3="21473" />
     <triangle v1="21472" v2="21473" v3="21474" />
     <triangle v1="21474" v2="21473" v3="21475" />
     <triangle v1="21474" v2="21475" v3="21476" />
     <triangle v1="21476" v2="21475" v3="21477" />
     <triangle v1="21476" v2="21477" v3="21478" />
     <triangle v1="21478" v2="21477" v3="21479" />
     <triangle v1="21478" v2="21479" v3="21480" />
     <triangle v1="21480" v2="21479" v3="21481" />
     <triangle v1="21480" v2="21481" v3="21482" />
     <triangle v1="21482" v2="21481" v3="21483" />
     <triangle v1="21482" v2="21483" v3="21484" />
     <triangle v1="21484" v2="21483" v3="21485" />
     <triangle v1="21484" v2="21485" v3="21486" />
     <triangle v1="21486" v2="21485" v3="21487" />
     <triangle v1="21486" v2="21487" v3="21488" />
     <triangle v1="21488" v2="21487" v3="21489" />
     <triangle v1="21488" v2="21489" v3="21490" />
     <triangle v1="21490" v2="21489" v3="21491" />
     <triangle v1="21490" v2="21491" v3="21492" />
     <triangle v1="21492" v2="21491" v3="21493" />
     <triangle v1="21492" v2="21493" v3="21494" />
     <triangle v1="21494" v2="21493" v3="21495" />
     <triangle v1="21494" v2="21495" v3="21496" />
     <triangle v1="21496" v2="21495" v3="21497" />
     <triangle v1="21496" v2="21497" v3="21498" />
     <triangle v1="21498" v2="21497" v3="21499" />
     <triangle v1="21498" v2="21499" v3="21500" />
     <triangle v1="21500" v2="21499" v3="21501" />
     <triangle v1="21500" v2="21501" v3="21502" />
     <triangle v1="21502" v2="21501" v3="21503" />
     <triangle v1="21502" v2="21503" v3="21504" />
     <triangle v1="21504" v2="21503" v3="21505" />
     <triangle v1="21504" v2="21505" v3="21506" />
     <triangle v1="21506" v2="21505" v3="21507" />
     <triangle v1="21506" v2="21507" v3="21508" />
     <triangle v1="21508" v2="21507" v3="21509" />
     <triangle v1="21508" v2="21509" v3="21510" />
     <triangle v1="21510" v2="21509" v3="21511" />
     <triangle v1="21510" v2="21511" v3="21512" />
     <triangle v1="21512" v2="21511" v3="21513" />
     <triangle v1="21512" v2="21513" v3="21514" />
     <triangle v1="21514" v2="21513" v3="21515" />
     <triangle v1="21514" v2="21515" v3="21516" />
     <triangle v1="21516" v2="21515" v3="21517" />
     <triangle v1="21516" v2="21517" v3="21518" />
     <triangle v1="21518" v2="21517" v3="21519" />
     <triangle v1="21518" v2="21519" v3="21520" />
     <triangle v1="21520" v2="21519" v3="21521" />
     <triangle v1="21520" v2="21521" v3="21522" />
     <triangle v1="21522" v2="21521" v3="21523" />
     <triangle v1="21522" v2="21523" v3="21524" />
     <triangle v1="21524" v2="21523" v3="21525" />
     <triangle v1="21524" v2="21525" v3="21526" />
     <triangle v1="21526" v2="21525" v3="21527" />
     <triangle v1="21526" v2="21527" v3="21528" />
     <triangle v1="21528" v2="21527" v3="21529" />
     <triangle v1="21528" v2="21529" v3="21530" />
     <triangle v1="21530" v2="21529" v3="21531" />
     <triangle v1="21530" v2="21531" v3="21532" />
     <triangle v1="21532" v2="21531" v3="21533" />
     <triangle v1="21532" v2="21533" v3="21534" />
     <triangle v1="21534" v2="21533" v3="21535" />
     <triangle v1="21534" v2="21535" v3="21536" />
     <triangle v1="21536" v2="21535" v3="21537" />
     <triangle v1="21536" v2="21537" v3="21538" />
     <triangle v1="21538" v2="21537" v3="21539" />
     <triangle v1="21538" v2="21539" v3="21540" />
     <triangle v1="21540" v2="21539" v3="21541" />
     <triangle v1="21540" v2="21541" v3="21542" />
     <triangle v1="21542" v2="21541" v3="21543" />
     <triangle v1="21542" v2="21543" v3="21544" />
     <triangle v1="21544" v2="21543" v3="21545" />
     <triangle v1="21544" v2="21545" v3="21546" />
     <triangle v1="21546" v2="21545" v3="21547" />
     <triangle v1="21546" v2="21547" v3="21548" />
     <triangle v1="21548" v2="21547" v3="21549" />
     <triangle v1="21548" v2="21549" v3="21550" />
     <triangle v1="21550" v2="21549" v3="21551" />
     <triangle v1="21550" v2="21551" v3="21552" />
     <triangle v1="21552" v2="21551" v3="21553" />
     <triangle v1="21552" v2="21553" v3="21554" />
     <triangle v1="21554" v2="21553" v3="21555" />
     <triangle v1="21554" v2="21555" v3="21556" />
     <triangle v1="21556" v2="21555" v3="21557" />
     <triangle v1="21556" v2="21557" v3="21558" />
     <triangle v1="21558" v2="21557" v3="21559" />
     <triangle v1="21558" v2="21559" v3="21560" />
     <triangle v1="21560" v2="21559" v3="21561" />
     <triangle v1="21560" v2="21561" v3="21562" />
     <triangle v1="21562" v2="21561" v3="21563" />
     <triangle v1="21562" v2="21563" v3="21564" />
     <triangle v1="21564" v2="21563" v3="21565" />
     <triangle v1="21564" v2="21565" v3="21566" />
     <triangle v1="21566" v2="21565" v3="21567" />
     <triangle v1="21566" v2="21567" v3="21568" />
     <triangle v1="21568" v2="21567" v3="21569" />
     <triangle v1="21568" v2="21569" v3="21570" />
     <triangle v1="21570" v2="21569" v3="21571" />
     <triangle v1="21570" v2="21571" v3="21572" />
     <triangle v1="21572" v2="21571" v3="21573" />
     <triangle v1="21572" v2="21573" v3="21574" />
     <triangle v1="21574" v2="21573" v3="21575" />
     <triangle v1="21574" v2="21575" v3="21576" />
     <triangle v1="21576" v2="21575" v3="21577" />
     <triangle v1="21576" v2="21577" v3="21578" />
     <triangle v1="21578" v2="21577" v3="21579" />
     <triangle v1="21578" v2="21579" v3="21580" />
     <triangle v1="21580" v2="21579" v3="21581" />
     <triangle v1="21580" v2="21581" v3="21582" />
     <triangle v1="21582" v2="21581" v3="21583" />
     <triangle v1="21582" v2="21583" v3="21584" />
     <triangle v1="21584" v2="21583" v3="21585" />
     <triangle v1="21584" v2="21585" v3="21586" />
     <triangle v1="21586" v2="21585" v3="21587" />
     <triangle v1="21586" v2="21587" v3="21588" />
     <triangle v1="21588" v2="21587" v3="21589" />
     <triangle v1="21588" v2="21589" v3="21590" />
     <triangle v1="21590" v2="21589" v3="21591" />
     <triangle v1="21590" v2="21591" v3="21592" />
     <triangle v1="21592" v2="21591" v3="21593" />
     <triangle v1="21592" v2="21593" v3="21594" />
     <triangle v1="21594" v2="21593" v3="21595" />
     <triangle v1="21594" v2="21595" v3="21596" />
     <triangle v1="21596" v2="21595" v3="21597" />
     <triangle v1="21596" v2="21597" v3="21598" />
     <triangle v1="21598" v2="21597" v3="21599" />
     <triangle v1="21598" v2="21599" v3="21600" />
     <triangle v1="21600" v2="21599" v3="21601" />
     <triangle v1="21600" v2="21601" v3="21602" />
     <triangle v1="21602" v2="21601" v3="21603" />
     <triangle v1="21602" v2="21603" v3="21604" />
     <triangle v1="21604" v2="21603" v3="21605" />
     <triangle v1="21604" v2="21605" v3="21606" />
     <triangle v1="21606" v2="21605" v3="21607" />
     <triangle v1="21606" v2="21607" v3="21608" />
     <triangle v1="21608" v2="21607" v3="21609" />
     <triangle v1="21608" v2="21609" v3="21610" />
     <triangle v1="21610" v2="21609" v3="21611" />
     <triangle v1="21610" v2="21611" v3="21612" />
     <triangle v1="21612" v2="21611" v3="21613" />
     <triangle v1="21612" v2="21613" v3="21614" />
     <triangle v1="21614" v2="21613" v3="21615" />
     <triangle v1="21614" v2="21615" v3="21616" />
     <triangle v1="21616" v2="21615" v3="21617" />
     <triangle v1="21616" v2="21617" v3="21618" />
     <triangle v1="21618" v2="21617" v3="21619" />
     <triangle v1="21618" v2="21619" v3="21620" />
     <triangle v1="21620" v2="21619" v3="21621" />
     <triangle v1="21620" v2="21621" v3="21622" />
     <triangle v1="21622" v2="21621" v3="21623" />
     <triangle v1="21622" v2="21623" v3="21624" />
     <triangle v1="21624" v2="21623" v3="21625" />
     <triangle v1="21624" v2="21625" v3="21626" />
     <triangle v1="21626" v2="21625" v3="21627" />
     <triangle v1="21626" v2="21627" v3="21628" />
     <triangle v1="21628" v2="21627" v3="21629" />
     <triangle v1="21628" v2="21629" v3="21630" />
     <triangle v1="21630" v2="21629" v3="21631" />
     <triangle v1="21630" v2="21631" v3="21632" />
     <triangle v1="21632" v2="21631" v3="21633" />
     <triangle v1="21632" v2="21633" v3="21634" />
     <triangle v1="21634" v2="21633" v3="21635" />
     <triangle v1="21634" v2="21635" v3="21636" />
     <triangle v1="21636" v2="21635" v3="21637" />
     <triangle v1="21636" v2="21637" v3="21638" />
     <triangle v1="21638" v2="21637" v3="21639" />
     <triangle v1="21638" v2="21639" v3="21640" />
     <triangle v1="21640" v2="21639" v3="21641" />
     <triangle v1="21640" v2="21641" v3="21642" />
     <triangle v1="21642" v2="21641" v3="21643" />
     <triangle v1="21642" v2="21643" v3="21644" />
     <triangle v1="21644" v2="21643" v3="21645" />
     <triangle v1="21644" v2="21645" v3="21646" />
     <triangle v1="21646" v2="21645" v3="21647" />
     <triangle v1="21646" v2="21647" v3="21648" />
     <triangle v1="21648" v2="21647" v3="21649" />
     <triangle v1="21648" v2="21649" v3="21650" />
     <triangle v1="21650" v2="21649" v3="21651" />
     <triangle v1="21650" v2="21651" v3="21652" />
     <triangle v1="21652" v2="21651" v3="21653" />
     <triangle v1="21652" v2="21653" v3="21654" />
     <triangle v1="21654" v2="21653" v3="21655" />
     <triangle v1="21654" v2="21655" v3="21656" />
     <triangle v1="21656" v2="21655" v3="21657" />
     <triangle v1="21656" v2="21657" v3="21658" />
     <triangle v1="21658" v2="21657" v3="21659" />
     <triangle v1="21658" v2="21659" v3="21660" />
     <triangle v1="21660" v2="21659" v3="21661" />
     <triangle v1="21660" v2="21661" v3="21662" />
     <triangle v1="21662" v2="21661" v3="21663" />
     <triangle v1="21662" v2="21663" v3="21664" />
     <triangle v1="21664" v2="21663" v3="21665" />
     <triangle v1="21664" v2="21665" v3="21666" />
     <triangle v1="21666" v2="21665" v3="21667" />
     <triangle v1="21666" v2="21667" v3="21668" />
     <triangle v1="21668" v2="21667" v3="21669" />
     <triangle v1="21668" v2="21669" v3="21670" />
     <triangle v1="21670" v2="21669" v3="21671" />
     <triangle v1="21670" v2="21671" v3="21672" />
     <triangle v1="21672" v2="21671" v3="21673" />
     <triangle v1="21672" v2="21673" v3="21674" />
     <triangle v1="21674" v2="21673" v3="21675" />
     <triangle v1="21674" v2="21675" v3="21676" />
     <triangle v1="21676" v2="21675" v3="21677" />
     <triangle v1="21676" v2="21677" v3="21678" />
     <triangle v1="21678" v2="21677" v3="21679" />
     <triangle v1="21678" v2="21679" v3="21680" />
     <triangle v1="21680" v2="21679" v3="21681" />
     <triangle v1="21680" v2="21681" v3="21682" />
     <triangle v1="21682" v2="21681" v3="21683" />
     <triangle v1="21682" v2="21683" v3="21684" />
     <triangle v1="21684" v2="21683" v3="21685" />
     <triangle v1="21684" v2="21685" v3="21686" />
     <triangle v1="21686" v2="21685" v3="21687" />
     <triangle v1="21686" v2="21687" v3="21688" />
     <triangle v1="21688" v2="21687" v3="21689" />
     <triangle v1="21688" v2="21689" v3="21690" />
     <triangle v1="21690" v2="21689" v3="21691" />
     <triangle v1="21690" v2="21691" v3="21692" />
     <triangle v1="21692" v2="21691" v3="21693" />
     <triangle v1="21692" v2="21693" v3="21694" />
     <triangle v1="21694" v2="21693" v3="21695" />
     <triangle v1="21694" v2="21695" v3="21696" />
     <triangle v1="21696" v2="21695" v3="21697" />
     <triangle v1="21696" v2="21697" v3="21698" />
     <triangle v1="21698" v2="21697" v3="21699" />
     <triangle v1="21698" v2="21699" v3="21700" />
     <triangle v1="21700" v2="21699" v3="21701" />
     <triangle v1="21700" v2="21701" v3="21702" />
     <triangle v1="21702" v2="21701" v3="21703" />
     <triangle v1="21702" v2="21703" v3="21704" />
     <triangle v1="21704" v2="21703" v3="21705" />
     <triangle v1="21704" v2="21705" v3="21706" />
     <triangle v1="21706" v2="21705" v3="21707" />
     <triangle v1="21706" v2="21707" v3="21708" />
     <triangle v1="21708" v2="21707" v3="21709" />
     <triangle v1="21708" v2="21709" v3="21710" />
     <triangle v1="21710" v2="21709" v3="21711" />
     <triangle v1="21710" v2="21711" v3="21712" />
     <triangle v1="21712" v2="21711" v3="21713" />
     <triangle v1="21712" v2="21713" v3="21714" />
     <triangle v1="21714" v2="21713" v3="21715" />
     <triangle v1="21714" v2="21715" v3="21716" />
     <triangle v1="21716" v2="21715" v3="21717" />
     <triangle v1="21716" v2="21717" v3="21718" />
     <triangle v1="21718" v2="21717" v3="21719" />
     <triangle v1="21718" v2="21719" v3="21720" />
     <triangle v1="21720" v2="21719" v3="21721" />
     <triangle v1="21720" v2="21721" v3="21722" />
     <triangle v1="21722" v2="21721" v3="21723" />
     <triangle v1="21722" v2="21723" v3="21724" />
     <triangle v1="21724" v2="21723" v3="21725" />
     <triangle v1="21724" v2="21725" v3="21726" />
     <triangle v1="21726" v2="21725" v3="21727" />
     <triangle v1="21726" v2="21727" v3="21728" />
     <triangle v1="21728" v2="21727" v3="21729" />
     <triangle v1="21728" v2="21729" v3="21730" />
     <triangle v1="21730" v2="21729" v3="21731" />
     <triangle v1="21730" v2="21731" v3="21732" />
     <triangle v1="21732" v2="21731" v3="21733" />
     <triangle v1="21732" v2="21733" v3="21734" />
     <triangle v1="21734" v2="21733" v3="21735" />
     <triangle v1="21734" v2="21735" v3="21736" />
     <triangle v1="21736" v2="21735" v3="21737" />
     <triangle v1="21736" v2="21737" v3="21738" />
     <triangle v1="21738" v2="21737" v3="18215" />
     <triangle v1="21738" v2="18215" v3="18214" />
     <triangle v1="21119" v2="21739" v3="21121" />
     <triangle v1="21121" v2="21739" v3="21123" />
     <triangle v1="21739" v2="21740" v3="21123" />
     <triangle v1="21123" v2="21740" v3="21741" />
     <triangle v1="21123" v2="21741" v3="21125" />
     <triangle v1="21125" v2="21741" v3="21742" />
     <triangle v1="21125" v2="21742" v3="21127" />
     <triangle v1="21127" v2="21742" v3="21743" />
     <triangle v1="21127" v2="21743" v3="21129" />
     <triangle v1="21129" v2="21743" v3="21744" />
     <triangle v1="21129" v2="21744" v3="21131" />
     <triangle v1="21131" v2="21744" v3="21745" />
     <triangle v1="21131" v2="21745" v3="21133" />
     <triangle v1="21133" v2="21745" v3="21746" />
     <triangle v1="21133" v2="21746" v3="21135" />
     <triangle v1="21135" v2="21746" v3="21747" />
     <triangle v1="21135" v2="21747" v3="21137" />
     <triangle v1="21137" v2="21747" v3="21748" />
     <triangle v1="21137" v2="21748" v3="21749" />
     <triangle v1="21749" v2="21748" v3="21750" />
     <triangle v1="21749" v2="21750" v3="21751" />
     <triangle v1="21746" v2="21748" v3="21747" />
     <triangle v1="21749" v2="21751" v3="21752" />
     <triangle v1="21752" v2="21751" v3="21753" />
     <triangle v1="21752" v2="21753" v3="21754" />
     <triangle v1="21754" v2="21753" v3="21755" />
     <triangle v1="21754" v2="21755" v3="21756" />
     <triangle v1="21756" v2="21755" v3="21757" />
     <triangle v1="21756" v2="21757" v3="21758" />
     <triangle v1="21758" v2="21757" v3="21759" />
     <triangle v1="21758" v2="21759" v3="21760" />
     <triangle v1="21760" v2="21759" v3="21761" />
     <triangle v1="21760" v2="21761" v3="21762" />
     <triangle v1="21762" v2="21761" v3="21763" />
     <triangle v1="21762" v2="21763" v3="21764" />
     <triangle v1="21764" v2="21763" v3="21765" />
     <triangle v1="21764" v2="21765" v3="21766" />
     <triangle v1="21766" v2="21765" v3="21767" />
     <triangle v1="21766" v2="21767" v3="21768" />
     <triangle v1="21768" v2="21767" v3="21769" />
     <triangle v1="21768" v2="21769" v3="21770" />
     <triangle v1="21770" v2="21769" v3="21771" />
     <triangle v1="21770" v2="21771" v3="21772" />
     <triangle v1="21772" v2="21771" v3="21773" />
     <triangle v1="21772" v2="21773" v3="21774" />
     <triangle v1="21774" v2="21773" v3="21775" />
     <triangle v1="21774" v2="21775" v3="21776" />
     <triangle v1="21776" v2="21775" v3="21777" />
     <triangle v1="21776" v2="21777" v3="21778" />
     <triangle v1="21778" v2="21777" v3="21779" />
     <triangle v1="21778" v2="21779" v3="21780" />
     <triangle v1="21780" v2="21779" v3="21781" />
     <triangle v1="21780" v2="21781" v3="21782" />
     <triangle v1="21782" v2="21781" v3="21783" />
     <triangle v1="21782" v2="21783" v3="21784" />
     <triangle v1="21784" v2="21783" v3="21785" />
     <triangle v1="21784" v2="21785" v3="21786" />
     <triangle v1="21786" v2="21785" v3="21787" />
     <triangle v1="21786" v2="21787" v3="21788" />
     <triangle v1="21788" v2="21787" v3="21789" />
     <triangle v1="21788" v2="21789" v3="21790" />
     <triangle v1="21790" v2="21789" v3="21791" />
     <triangle v1="21790" v2="21791" v3="21792" />
     <triangle v1="21792" v2="21791" v3="21793" />
     <triangle v1="21792" v2="21793" v3="21794" />
     <triangle v1="21794" v2="21793" v3="21795" />
     <triangle v1="21794" v2="21795" v3="21796" />
     <triangle v1="21796" v2="21795" v3="21797" />
     <triangle v1="21796" v2="21797" v3="21798" />
     <triangle v1="21798" v2="21797" v3="21799" />
     <triangle v1="21798" v2="21799" v3="21800" />
     <triangle v1="21800" v2="21799" v3="21801" />
     <triangle v1="21800" v2="21801" v3="21802" />
     <triangle v1="21802" v2="21801" v3="21803" />
     <triangle v1="21802" v2="21803" v3="21804" />
     <triangle v1="21804" v2="21803" v3="21805" />
     <triangle v1="21804" v2="21805" v3="21193" />
     <triangle v1="21193" v2="21805" v3="21806" />
     <triangle v1="21193" v2="21806" v3="21195" />
     <triangle v1="21195" v2="21806" v3="21807" />
     <triangle v1="21195" v2="21807" v3="21197" />
     <triangle v1="21197" v2="21807" v3="21808" />
     <triangle v1="21197" v2="21808" v3="21199" />
     <triangle v1="21199" v2="21808" v3="21809" />
     <triangle v1="21199" v2="21809" v3="21201" />
     <triangle v1="21201" v2="21809" v3="21810" />
     <triangle v1="21201" v2="21810" v3="21203" />
     <triangle v1="21203" v2="21810" v3="21811" />
     <triangle v1="21203" v2="21811" v3="21205" />
     <triangle v1="21205" v2="21811" v3="21812" />
     <triangle v1="21205" v2="21812" v3="21207" />
     <triangle v1="21207" v2="21812" v3="21813" />
     <triangle v1="21207" v2="21813" v3="21209" />
     <triangle v1="21209" v2="21813" v3="21814" />
     <triangle v1="21209" v2="21814" v3="21211" />
     <triangle v1="21211" v2="21814" v3="21815" />
     <triangle v1="21211" v2="21815" v3="21213" />
     <triangle v1="21213" v2="21815" v3="21816" />
     <triangle v1="21213" v2="21816" v3="21215" />
     <triangle v1="21215" v2="21816" v3="21817" />
     <triangle v1="21215" v2="21817" v3="21217" />
     <triangle v1="21217" v2="21817" v3="21818" />
     <triangle v1="21217" v2="21818" v3="21219" />
     <triangle v1="21219" v2="21818" v3="21819" />
     <triangle v1="21219" v2="21819" v3="21221" />
     <triangle v1="21221" v2="21819" v3="21820" />
     <triangle v1="21221" v2="21820" v3="21223" />
     <triangle v1="21223" v2="21820" v3="21821" />
     <triangle v1="21223" v2="21821" v3="21225" />
     <triangle v1="21225" v2="21821" v3="21822" />
     <triangle v1="21225" v2="21822" v3="21227" />
     <triangle v1="21227" v2="21822" v3="21823" />
     <triangle v1="21227" v2="21823" v3="21229" />
     <triangle v1="21229" v2="21823" v3="21824" />
     <triangle v1="21229" v2="21824" v3="21231" />
     <triangle v1="21231" v2="21824" v3="21825" />
     <triangle v1="21231" v2="21825" v3="21233" />
     <triangle v1="21233" v2="21825" v3="21826" />
     <triangle v1="21233" v2="21826" v3="21235" />
     <triangle v1="21235" v2="21826" v3="21827" />
     <triangle v1="21235" v2="21827" v3="21237" />
     <triangle v1="21237" v2="21827" v3="21828" />
     <triangle v1="21237" v2="21828" v3="21239" />
     <triangle v1="21239" v2="21828" v3="21829" />
     <triangle v1="21239" v2="21829" v3="21241" />
     <triangle v1="21241" v2="21829" v3="21830" />
     <triangle v1="21241" v2="21830" v3="21243" />
     <triangle v1="21243" v2="21830" v3="21831" />
     <triangle v1="21243" v2="21831" v3="21245" />
     <triangle v1="21245" v2="21831" v3="21832" />
     <triangle v1="21245" v2="21832" v3="21247" />
     <triangle v1="21247" v2="21832" v3="21833" />
     <triangle v1="21247" v2="21833" v3="21249" />
     <triangle v1="21249" v2="21833" v3="21834" />
     <triangle v1="21249" v2="21834" v3="21251" />
     <triangle v1="21251" v2="21834" v3="21835" />
     <triangle v1="21251" v2="21835" v3="21253" />
     <triangle v1="21253" v2="21835" v3="21836" />
     <triangle v1="21253" v2="21836" v3="21255" />
     <triangle v1="21255" v2="21836" v3="21837" />
     <triangle v1="21255" v2="21837" v3="21257" />
     <triangle v1="21257" v2="21837" v3="21838" />
     <triangle v1="21257" v2="21838" v3="21259" />
     <triangle v1="21259" v2="21838" v3="21839" />
     <triangle v1="21259" v2="21839" v3="21261" />
     <triangle v1="21261" v2="21839" v3="21840" />
     <triangle v1="21261" v2="21840" v3="21263" />
     <triangle v1="21263" v2="21840" v3="21841" />
     <triangle v1="21263" v2="21841" v3="21265" />
     <triangle v1="21265" v2="21841" v3="21842" />
     <triangle v1="21265" v2="21842" v3="21267" />
     <triangle v1="21267" v2="21842" v3="21843" />
     <triangle v1="21267" v2="21843" v3="21269" />
     <triangle v1="21269" v2="21843" v3="21844" />
     <triangle v1="21269" v2="21844" v3="21271" />
     <triangle v1="21271" v2="21844" v3="21845" />
     <triangle v1="21271" v2="21845" v3="21273" />
     <triangle v1="21273" v2="21845" v3="21846" />
     <triangle v1="21273" v2="21846" v3="21275" />
     <triangle v1="21275" v2="21846" v3="21847" />
     <triangle v1="21275" v2="21847" v3="21277" />
     <triangle v1="21277" v2="21847" v3="21848" />
     <triangle v1="21277" v2="21848" v3="21279" />
     <triangle v1="21279" v2="21848" v3="21849" />
     <triangle v1="21279" v2="21849" v3="21281" />
     <triangle v1="21281" v2="21849" v3="21850" />
     <triangle v1="21281" v2="21850" v3="21283" />
     <triangle v1="21283" v2="21850" v3="21851" />
     <triangle v1="21283" v2="21851" v3="21285" />
     <triangle v1="21285" v2="21851" v3="21852" />
     <triangle v1="21285" v2="21852" v3="21287" />
     <triangle v1="21287" v2="21852" v3="21853" />
     <triangle v1="21287" v2="21853" v3="21289" />
     <triangle v1="21289" v2="21853" v3="21854" />
     <triangle v1="21289" v2="21854" v3="21291" />
     <triangle v1="21291" v2="21854" v3="21855" />
     <triangle v1="21291" v2="21855" v3="21293" />
     <triangle v1="21293" v2="21855" v3="21856" />
     <triangle v1="21293" v2="21856" v3="21295" />
     <triangle v1="21295" v2="21856" v3="21857" />
     <triangle v1="21295" v2="21857" v3="21297" />
     <triangle v1="21297" v2="21857" v3="21858" />
     <triangle v1="21297" v2="21858" v3="21299" />
     <triangle v1="21299" v2="21858" v3="21859" />
     <triangle v1="21299" v2="21859" v3="21301" />
     <triangle v1="21301" v2="21859" v3="21860" />
     <triangle v1="21301" v2="21860" v3="21303" />
     <triangle v1="21303" v2="21860" v3="21861" />
     <triangle v1="21303" v2="21861" v3="21305" />
     <triangle v1="21305" v2="21861" v3="21862" />
     <triangle v1="21305" v2="21862" v3="21307" />
     <triangle v1="21307" v2="21862" v3="21863" />
     <triangle v1="21307" v2="21863" v3="21309" />
     <triangle v1="21309" v2="21863" v3="21864" />
     <triangle v1="21309" v2="21864" v3="21311" />
     <triangle v1="21311" v2="21864" v3="21865" />
     <triangle v1="21311" v2="21865" v3="21313" />
     <triangle v1="21313" v2="21865" v3="21866" />
     <triangle v1="21313" v2="21866" v3="21315" />
     <triangle v1="21315" v2="21866" v3="21867" />
     <triangle v1="21315" v2="21867" v3="21317" />
     <triangle v1="21317" v2="21867" v3="21868" />
     <triangle v1="21317" v2="21868" v3="21319" />
     <triangle v1="21319" v2="21868" v3="21869" />
     <triangle v1="21319" v2="21869" v3="21321" />
     <triangle v1="21321" v2="21869" v3="21870" />
     <triangle v1="21321" v2="21870" v3="21323" />
     <triangle v1="21323" v2="21870" v3="21871" />
     <triangle v1="21323" v2="21871" v3="21325" />
     <triangle v1="21325" v2="21871" v3="21872" />
     <triangle v1="21325" v2="21872" v3="21327" />
     <triangle v1="21327" v2="21872" v3="21873" />
     <triangle v1="21327" v2="21873" v3="21329" />
     <triangle v1="21329" v2="21873" v3="21874" />
     <triangle v1="21329" v2="21874" v3="21331" />
     <triangle v1="21331" v2="21874" v3="21875" />
     <triangle v1="21331" v2="21875" v3="21333" />
     <triangle v1="21333" v2="21875" v3="21876" />
     <triangle v1="21333" v2="21876" v3="21335" />
     <triangle v1="21335" v2="21876" v3="21877" />
     <triangle v1="21335" v2="21877" v3="21337" />
     <triangle v1="21337" v2="21877" v3="21878" />
     <triangle v1="21337" v2="21878" v3="21339" />
     <triangle v1="21339" v2="21878" v3="21879" />
     <triangle v1="21339" v2="21879" v3="21341" />
     <triangle v1="21341" v2="21879" v3="21880" />
     <triangle v1="21341" v2="21880" v3="21343" />
     <triangle v1="21343" v2="21880" v3="21881" />
     <triangle v1="21343" v2="21881" v3="21345" />
     <triangle v1="21345" v2="21881" v3="21882" />
     <triangle v1="21345" v2="21882" v3="21347" />
     <triangle v1="21347" v2="21882" v3="21883" />
     <triangle v1="21347" v2="21883" v3="21349" />
     <triangle v1="21349" v2="21883" v3="21884" />
     <triangle v1="21349" v2="21884" v3="21351" />
     <triangle v1="21351" v2="21884" v3="21885" />
     <triangle v1="21351" v2="21885" v3="21886" />
     <triangle v1="21886" v2="21885" v3="21887" />
     <triangle v1="21886" v2="21887" v3="21888" />
     <triangle v1="21888" v2="21887" v3="21889" />
     <triangle v1="21888" v2="21889" v3="21890" />
     <triangle v1="21890" v2="21889" v3="21891" />
     <triangle v1="21890" v2="21891" v3="21892" />
     <triangle v1="21892" v2="21891" v3="21893" />
     <triangle v1="21892" v2="21893" v3="21894" />
     <triangle v1="21894" v2="21893" v3="21895" />
     <triangle v1="21894" v2="21895" v3="21896" />
     <triangle v1="21896" v2="21895" v3="21897" />
     <triangle v1="21896" v2="21897" v3="21898" />
     <triangle v1="21898" v2="21897" v3="21899" />
     <triangle v1="21898" v2="21899" v3="21900" />
     <triangle v1="21900" v2="21899" v3="21901" />
     <triangle v1="21900" v2="21901" v3="21902" />
     <triangle v1="21902" v2="21901" v3="21903" />
     <triangle v1="21902" v2="21903" v3="21904" />
     <triangle v1="21904" v2="21903" v3="21905" />
     <triangle v1="21904" v2="21905" v3="21906" />
     <triangle v1="21906" v2="21905" v3="21907" />
     <triangle v1="21906" v2="21907" v3="21908" />
     <triangle v1="21908" v2="21907" v3="21909" />
     <triangle v1="21908" v2="21909" v3="21910" />
     <triangle v1="21910" v2="21909" v3="21911" />
     <triangle v1="21910" v2="21911" v3="21912" />
     <triangle v1="21912" v2="21911" v3="21913" />
     <triangle v1="21912" v2="21913" v3="21914" />
     <triangle v1="21914" v2="21913" v3="21915" />
     <triangle v1="21914" v2="21915" v3="21916" />
     <triangle v1="21916" v2="21915" v3="21917" />
     <triangle v1="21916" v2="21917" v3="21918" />
     <triangle v1="21918" v2="21917" v3="21919" />
     <triangle v1="21918" v2="21919" v3="21920" />
     <triangle v1="21920" v2="21919" v3="21921" />
     <triangle v1="21920" v2="21921" v3="21922" />
     <triangle v1="21922" v2="21921" v3="21923" />
     <triangle v1="21922" v2="21923" v3="21924" />
     <triangle v1="21924" v2="21923" v3="21925" />
     <triangle v1="21924" v2="21925" v3="21926" />
     <triangle v1="21926" v2="21925" v3="21927" />
     <triangle v1="21926" v2="21927" v3="21928" />
     <triangle v1="21928" v2="21927" v3="21929" />
     <triangle v1="21928" v2="21929" v3="21930" />
     <triangle v1="21930" v2="21929" v3="21931" />
     <triangle v1="21930" v2="21931" v3="21932" />
     <triangle v1="21932" v2="21931" v3="21933" />
     <triangle v1="21932" v2="21933" v3="21934" />
     <triangle v1="21934" v2="21933" v3="21935" />
     <triangle v1="21934" v2="21935" v3="21936" />
     <triangle v1="21936" v2="21935" v3="21937" />
     <triangle v1="21936" v2="21937" v3="21938" />
     <triangle v1="21938" v2="21937" v3="21939" />
     <triangle v1="21938" v2="21939" v3="21940" />
     <triangle v1="21940" v2="21939" v3="21941" />
     <triangle v1="21940" v2="21941" v3="21942" />
     <triangle v1="21942" v2="21941" v3="21943" />
     <triangle v1="21942" v2="21943" v3="21944" />
     <triangle v1="21944" v2="21943" v3="21945" />
     <triangle v1="21944" v2="21945" v3="21946" />
     <triangle v1="21946" v2="21945" v3="21947" />
     <triangle v1="21946" v2="21947" v3="21948" />
     <triangle v1="21948" v2="21947" v3="21949" />
     <triangle v1="21948" v2="21949" v3="21950" />
     <triangle v1="21950" v2="21949" v3="21951" />
     <triangle v1="21950" v2="21951" v3="21952" />
     <triangle v1="21952" v2="21951" v3="21953" />
     <triangle v1="21952" v2="21953" v3="21954" />
     <triangle v1="21954" v2="21953" v3="21955" />
     <triangle v1="21954" v2="21955" v3="21956" />
     <triangle v1="21956" v2="21955" v3="21957" />
     <triangle v1="21956" v2="21957" v3="21958" />
     <triangle v1="21958" v2="21957" v3="21959" />
     <triangle v1="21958" v2="21959" v3="21960" />
     <triangle v1="21960" v2="21959" v3="21961" />
     <triangle v1="21960" v2="21961" v3="21962" />
     <triangle v1="21962" v2="21961" v3="21963" />
     <triangle v1="21962" v2="21963" v3="21964" />
     <triangle v1="21964" v2="21963" v3="21965" />
     <triangle v1="21964" v2="21965" v3="21966" />
     <triangle v1="21966" v2="21965" v3="21967" />
     <triangle v1="21966" v2="21967" v3="21968" />
     <triangle v1="21968" v2="21967" v3="21969" />
     <triangle v1="21968" v2="21969" v3="21970" />
     <triangle v1="21970" v2="21969" v3="21971" />
     <triangle v1="21970" v2="21971" v3="21972" />
     <triangle v1="21972" v2="21971" v3="21973" />
     <triangle v1="21972" v2="21973" v3="21974" />
     <triangle v1="21974" v2="21973" v3="21975" />
     <triangle v1="21974" v2="21975" v3="21976" />
     <triangle v1="21976" v2="21975" v3="21977" />
     <triangle v1="21976" v2="21977" v3="21978" />
     <triangle v1="21978" v2="21977" v3="21979" />
     <triangle v1="21978" v2="21979" v3="21980" />
     <triangle v1="21980" v2="21979" v3="21981" />
     <triangle v1="21980" v2="21981" v3="21982" />
     <triangle v1="21982" v2="21981" v3="21983" />
     <triangle v1="21982" v2="21983" v3="21984" />
     <triangle v1="21984" v2="21983" v3="21985" />
     <triangle v1="21984" v2="21985" v3="21986" />
     <triangle v1="21986" v2="21985" v3="21987" />
     <triangle v1="21986" v2="21987" v3="21988" />
     <triangle v1="21988" v2="21987" v3="21989" />
     <triangle v1="21988" v2="21989" v3="21990" />
     <triangle v1="21990" v2="21989" v3="21991" />
     <triangle v1="21990" v2="21991" v3="21992" />
     <triangle v1="21992" v2="21991" v3="21993" />
     <triangle v1="21992" v2="21993" v3="21994" />
     <triangle v1="21994" v2="21993" v3="21995" />
     <triangle v1="21994" v2="21995" v3="21996" />
     <triangle v1="21996" v2="21995" v3="21997" />
     <triangle v1="21996" v2="21997" v3="21998" />
     <triangle v1="21998" v2="21997" v3="21999" />
     <triangle v1="21998" v2="21999" v3="22000" />
     <triangle v1="22000" v2="21999" v3="22001" />
     <triangle v1="22000" v2="22001" v3="22002" />
     <triangle v1="22002" v2="22001" v3="22003" />
     <triangle v1="22002" v2="22003" v3="22004" />
     <triangle v1="22004" v2="22003" v3="22005" />
     <triangle v1="22004" v2="22005" v3="22006" />
     <triangle v1="22006" v2="22005" v3="22007" />
     <triangle v1="22006" v2="22007" v3="22008" />
     <triangle v1="22008" v2="22007" v3="22009" />
     <triangle v1="22008" v2="22009" v3="22010" />
     <triangle v1="22010" v2="22009" v3="22011" />
     <triangle v1="22010" v2="22011" v3="22012" />
     <triangle v1="22012" v2="22011" v3="22013" />
     <triangle v1="22012" v2="22013" v3="22014" />
     <triangle v1="22014" v2="22013" v3="22015" />
     <triangle v1="22014" v2="22015" v3="22016" />
     <triangle v1="22016" v2="22015" v3="22017" />
     <triangle v1="22016" v2="22017" v3="22018" />
     <triangle v1="22018" v2="22017" v3="22019" />
     <triangle v1="22018" v2="22019" v3="22020" />
     <triangle v1="22020" v2="22019" v3="22021" />
     <triangle v1="22020" v2="22021" v3="22022" />
     <triangle v1="22022" v2="22021" v3="22023" />
     <triangle v1="22022" v2="22023" v3="22024" />
     <triangle v1="22024" v2="22023" v3="22025" />
     <triangle v1="22024" v2="22025" v3="22026" />
     <triangle v1="22026" v2="22025" v3="22027" />
     <triangle v1="22026" v2="22027" v3="22028" />
     <triangle v1="22028" v2="22027" v3="22029" />
     <triangle v1="22028" v2="22029" v3="22030" />
     <triangle v1="22030" v2="22029" v3="22031" />
     <triangle v1="22030" v2="22031" v3="22032" />
     <triangle v1="22032" v2="22031" v3="22033" />
     <triangle v1="22032" v2="22033" v3="22034" />
     <triangle v1="22034" v2="22033" v3="22035" />
     <triangle v1="22034" v2="22035" v3="22036" />
     <triangle v1="22036" v2="22035" v3="22037" />
     <triangle v1="22036" v2="22037" v3="22038" />
     <triangle v1="22038" v2="22037" v3="22039" />
     <triangle v1="22038" v2="22039" v3="22040" />
     <triangle v1="22040" v2="22039" v3="22041" />
     <triangle v1="22040" v2="22041" v3="22042" />
     <triangle v1="22042" v2="22041" v3="22043" />
     <triangle v1="22042" v2="22043" v3="22044" />
     <triangle v1="22044" v2="22043" v3="22045" />
     <triangle v1="22044" v2="22045" v3="22046" />
     <triangle v1="22046" v2="22045" v3="22047" />
     <triangle v1="22046" v2="22047" v3="22048" />
     <triangle v1="22048" v2="22047" v3="22049" />
     <triangle v1="22048" v2="22049" v3="22050" />
     <triangle v1="22050" v2="22049" v3="22051" />
     <triangle v1="22050" v2="22051" v3="22052" />
     <triangle v1="22052" v2="22051" v3="22053" />
     <triangle v1="22052" v2="22053" v3="22054" />
     <triangle v1="22054" v2="22053" v3="22055" />
     <triangle v1="22054" v2="22055" v3="22056" />
     <triangle v1="22056" v2="22055" v3="22057" />
     <triangle v1="22056" v2="22057" v3="22058" />
     <triangle v1="22058" v2="22057" v3="22059" />
     <triangle v1="22058" v2="22059" v3="22060" />
     <triangle v1="22060" v2="22059" v3="22061" />
     <triangle v1="22060" v2="22061" v3="22062" />
     <triangle v1="22062" v2="22061" v3="22063" />
     <triangle v1="22062" v2="22063" v3="22064" />
     <triangle v1="22064" v2="22063" v3="22065" />
     <triangle v1="22064" v2="22065" v3="22066" />
     <triangle v1="22066" v2="22065" v3="22067" />
     <triangle v1="22066" v2="22067" v3="22068" />
     <triangle v1="22068" v2="22067" v3="22069" />
     <triangle v1="22068" v2="22069" v3="22070" />
     <triangle v1="22070" v2="22069" v3="22071" />
     <triangle v1="22070" v2="22071" v3="22072" />
     <triangle v1="22072" v2="22071" v3="22073" />
     <triangle v1="22072" v2="22073" v3="22074" />
     <triangle v1="22074" v2="22073" v3="22075" />
     <triangle v1="22074" v2="22075" v3="22076" />
     <triangle v1="22076" v2="22075" v3="22077" />
     <triangle v1="22076" v2="22077" v3="22078" />
     <triangle v1="22078" v2="22077" v3="22079" />
     <triangle v1="22078" v2="22079" v3="22080" />
     <triangle v1="22080" v2="22079" v3="22081" />
     <triangle v1="22080" v2="22081" v3="22082" />
     <triangle v1="22082" v2="22081" v3="22083" />
     <triangle v1="22082" v2="22083" v3="22084" />
     <triangle v1="22084" v2="22083" v3="22085" />
     <triangle v1="22084" v2="22085" v3="22086" />
     <triangle v1="22086" v2="22085" v3="22087" />
     <triangle v1="22086" v2="22087" v3="22088" />
     <triangle v1="22088" v2="22087" v3="22089" />
     <triangle v1="22088" v2="22089" v3="22090" />
     <triangle v1="22090" v2="22089" v3="22091" />
     <triangle v1="22090" v2="22091" v3="22092" />
     <triangle v1="22092" v2="22091" v3="22093" />
     <triangle v1="22092" v2="22093" v3="22094" />
     <triangle v1="22094" v2="22093" v3="22095" />
     <triangle v1="22094" v2="22095" v3="22096" />
     <triangle v1="22096" v2="22095" v3="22097" />
     <triangle v1="22096" v2="22097" v3="22098" />
     <triangle v1="22098" v2="22097" v3="22099" />
     <triangle v1="22098" v2="22099" v3="22100" />
     <triangle v1="22100" v2="22099" v3="22101" />
     <triangle v1="22100" v2="22101" v3="22102" />
     <triangle v1="22102" v2="22101" v3="22103" />
     <triangle v1="22102" v2="22103" v3="22104" />
     <triangle v1="22104" v2="22103" v3="22105" />
     <triangle v1="22104" v2="22105" v3="22106" />
     <triangle v1="22106" v2="22105" v3="22107" />
     <triangle v1="22106" v2="22107" v3="22108" />
     <triangle v1="22108" v2="22107" v3="22109" />
     <triangle v1="22108" v2="22109" v3="22110" />
     <triangle v1="22110" v2="22109" v3="22111" />
     <triangle v1="22110" v2="22111" v3="22112" />
     <triangle v1="22112" v2="22111" v3="22113" />
     <triangle v1="22112" v2="22113" v3="22114" />
     <triangle v1="22114" v2="22113" v3="22115" />
     <triangle v1="22114" v2="22115" v3="22116" />
     <triangle v1="22116" v2="22115" v3="22117" />
     <triangle v1="22116" v2="22117" v3="22118" />
     <triangle v1="22118" v2="22117" v3="22119" />
     <triangle v1="22118" v2="22119" v3="22120" />
     <triangle v1="22120" v2="22119" v3="22121" />
     <triangle v1="22120" v2="22121" v3="22122" />
     <triangle v1="22122" v2="22121" v3="22123" />
     <triangle v1="22122" v2="22123" v3="22124" />
     <triangle v1="22124" v2="22123" v3="22125" />
     <triangle v1="22124" v2="22125" v3="22126" />
     <triangle v1="22126" v2="22125" v3="22127" />
     <triangle v1="22126" v2="22127" v3="22128" />
     <triangle v1="22128" v2="22127" v3="22129" />
     <triangle v1="22128" v2="22129" v3="22130" />
     <triangle v1="22130" v2="22129" v3="22131" />
     <triangle v1="22130" v2="22131" v3="22132" />
     <triangle v1="22132" v2="22131" v3="22133" />
     <triangle v1="22132" v2="22133" v3="22134" />
     <triangle v1="22134" v2="22133" v3="22135" />
     <triangle v1="22134" v2="22135" v3="22136" />
     <triangle v1="22136" v2="22135" v3="22137" />
     <triangle v1="22136" v2="22137" v3="22138" />
     <triangle v1="22138" v2="22137" v3="22139" />
     <triangle v1="22138" v2="22139" v3="22140" />
     <triangle v1="22140" v2="22139" v3="22141" />
     <triangle v1="22140" v2="22141" v3="22142" />
     <triangle v1="22142" v2="22141" v3="22143" />
     <triangle v1="22142" v2="22143" v3="22144" />
     <triangle v1="22144" v2="22143" v3="22145" />
     <triangle v1="22144" v2="22145" v3="22146" />
     <triangle v1="22146" v2="22145" v3="22147" />
     <triangle v1="22146" v2="22147" v3="22148" />
     <triangle v1="22148" v2="22147" v3="22149" />
     <triangle v1="22148" v2="22149" v3="22150" />
     <triangle v1="22150" v2="22149" v3="22151" />
     <triangle v1="22150" v2="22151" v3="22152" />
     <triangle v1="22152" v2="22151" v3="22153" />
     <triangle v1="22152" v2="22153" v3="22154" />
     <triangle v1="22154" v2="22153" v3="22155" />
     <triangle v1="22154" v2="22155" v3="22156" />
     <triangle v1="22156" v2="22155" v3="22157" />
     <triangle v1="22156" v2="22157" v3="22158" />
     <triangle v1="22158" v2="22157" v3="22159" />
     <triangle v1="22158" v2="22159" v3="22160" />
     <triangle v1="22160" v2="22159" v3="22161" />
     <triangle v1="22160" v2="22161" v3="22162" />
     <triangle v1="22162" v2="22161" v3="22163" />
     <triangle v1="22162" v2="22163" v3="22164" />
     <triangle v1="22164" v2="22163" v3="22165" />
     <triangle v1="22164" v2="22165" v3="22166" />
     <triangle v1="22166" v2="22165" v3="22167" />
     <triangle v1="22166" v2="22167" v3="22168" />
     <triangle v1="22168" v2="22167" v3="22169" />
     <triangle v1="22168" v2="22169" v3="22170" />
     <triangle v1="22170" v2="22169" v3="22171" />
     <triangle v1="22170" v2="22171" v3="22172" />
     <triangle v1="22172" v2="22171" v3="22173" />
     <triangle v1="22172" v2="22173" v3="22174" />
     <triangle v1="22174" v2="22173" v3="22175" />
     <triangle v1="22174" v2="22175" v3="22176" />
     <triangle v1="22176" v2="22175" v3="22177" />
     <triangle v1="22176" v2="22177" v3="22178" />
     <triangle v1="22178" v2="22177" v3="22179" />
     <triangle v1="22178" v2="22179" v3="22180" />
     <triangle v1="22180" v2="22179" v3="22181" />
     <triangle v1="22180" v2="22181" v3="22182" />
     <triangle v1="22182" v2="22181" v3="22183" />
     <triangle v1="22182" v2="22183" v3="22184" />
     <triangle v1="22184" v2="22183" v3="22185" />
     <triangle v1="22184" v2="22185" v3="22186" />
     <triangle v1="22186" v2="22185" v3="22187" />
     <triangle v1="22186" v2="22187" v3="22188" />
     <triangle v1="22188" v2="22187" v3="22189" />
     <triangle v1="22188" v2="22189" v3="22190" />
     <triangle v1="22190" v2="22189" v3="22191" />
     <triangle v1="22190" v2="22191" v3="22192" />
     <triangle v1="22192" v2="22191" v3="22193" />
     <triangle v1="22192" v2="22193" v3="22194" />
     <triangle v1="22194" v2="22193" v3="22195" />
     <triangle v1="22194" v2="22195" v3="22196" />
     <triangle v1="22196" v2="22195" v3="22197" />
     <triangle v1="22196" v2="22197" v3="22198" />
     <triangle v1="22198" v2="22197" v3="22199" />
     <triangle v1="22198" v2="22199" v3="22200" />
     <triangle v1="22200" v2="22199" v3="22201" />
     <triangle v1="22200" v2="22201" v3="22202" />
     <triangle v1="22202" v2="22201" v3="18251" />
     <triangle v1="22202" v2="18251" v3="18250" />
     <triangle v1="21763" v2="22203" v3="21765" />
     <triangle v1="21765" v2="22203" v3="22204" />
     <triangle v1="21765" v2="22204" v3="21767" />
     <triangle v1="21767" v2="22204" v3="22205" />
     <triangle v1="21767" v2="22205" v3="21769" />
     <triangle v1="21769" v2="22205" v3="22206" />
     <triangle v1="21769" v2="22206" v3="21771" />
     <triangle v1="21771" v2="22206" v3="22207" />
     <triangle v1="21771" v2="22207" v3="21773" />
     <triangle v1="21773" v2="22207" v3="22208" />
     <triangle v1="21773" v2="22208" v3="21775" />
     <triangle v1="21775" v2="22208" v3="22209" />
     <triangle v1="21775" v2="22209" v3="21777" />
     <triangle v1="21777" v2="22209" v3="22210" />
     <triangle v1="21777" v2="22210" v3="21779" />
     <triangle v1="21779" v2="22210" v3="22211" />
     <triangle v1="21779" v2="22211" v3="21781" />
     <triangle v1="21781" v2="22211" v3="22212" />
     <triangle v1="21781" v2="22212" v3="22213" />
     <triangle v1="22213" v2="22212" v3="22214" />
     <triangle v1="22213" v2="22214" v3="22215" />
     <triangle v1="22215" v2="22214" v3="22216" />
     <triangle v1="22215" v2="22216" v3="22217" />
     <triangle v1="22217" v2="22216" v3="22218" />
     <triangle v1="22217" v2="22218" v3="22219" />
     <triangle v1="22219" v2="22218" v3="22220" />
     <triangle v1="22219" v2="22220" v3="22221" />
     <triangle v1="22221" v2="22220" v3="22222" />
     <triangle v1="22221" v2="22222" v3="22223" />
     <triangle v1="22223" v2="22222" v3="22224" />
     <triangle v1="22223" v2="22224" v3="22225" />
     <triangle v1="22223" v2="22225" v3="22226" />
     <triangle v1="22226" v2="22225" v3="22227" />
     <triangle v1="22226" v2="22227" v3="22228" />
     <triangle v1="22228" v2="22227" v3="22229" />
     <triangle v1="22228" v2="22229" v3="22230" />
     <triangle v1="22230" v2="22229" v3="22231" />
     <triangle v1="22230" v2="22231" v3="22232" />
     <triangle v1="22232" v2="22231" v3="22233" />
     <triangle v1="22232" v2="22233" v3="22234" />
     <triangle v1="22234" v2="22233" v3="22235" />
     <triangle v1="22234" v2="22235" v3="22236" />
     <triangle v1="22236" v2="22235" v3="22237" />
     <triangle v1="22236" v2="22237" v3="22238" />
     <triangle v1="22238" v2="22237" v3="22239" />
     <triangle v1="22238" v2="22239" v3="22240" />
     <triangle v1="22240" v2="22239" v3="22241" />
     <triangle v1="22240" v2="22241" v3="22242" />
     <triangle v1="22229" v2="22243" v3="22231" />
     <triangle v1="22231" v2="22243" v3="22233" />
     <triangle v1="22243" v2="22244" v3="22233" />
     <triangle v1="22233" v2="22244" v3="22235" />
     <triangle v1="22244" v2="22245" v3="22235" />
     <triangle v1="22235" v2="22245" v3="22237" />
     <triangle v1="22245" v2="22246" v3="22237" />
     <triangle v1="22237" v2="22246" v3="22239" />
     <triangle v1="22246" v2="22241" v3="22239" />
     <triangle v1="22240" v2="22242" v3="22247" />
     <triangle v1="22247" v2="22242" v3="22248" />
     <triangle v1="22247" v2="22248" v3="22249" />
     <triangle v1="22247" v2="22249" v3="21808" />
     <triangle v1="21808" v2="22249" v3="22250" />
     <triangle v1="21808" v2="22250" v3="21809" />
     <triangle v1="21809" v2="22250" v3="22251" />
     <triangle v1="21809" v2="22251" v3="21810" />
     <triangle v1="21810" v2="22251" v3="22252" />
     <triangle v1="21810" v2="22252" v3="21811" />
     <triangle v1="21811" v2="22252" v3="22253" />
     <triangle v1="21811" v2="22253" v3="21812" />
     <triangle v1="21812" v2="22253" v3="22254" />
     <triangle v1="21812" v2="22254" v3="21813" />
     <triangle v1="21813" v2="22254" v3="22255" />
     <triangle v1="21813" v2="22255" v3="21814" />
     <triangle v1="21814" v2="22255" v3="22256" />
     <triangle v1="21814" v2="22256" v3="21815" />
     <triangle v1="21815" v2="22256" v3="22257" />
     <triangle v1="21815" v2="22257" v3="21816" />
     <triangle v1="21816" v2="22257" v3="22258" />
     <triangle v1="21816" v2="22258" v3="21817" />
     <triangle v1="21817" v2="22258" v3="22259" />
     <triangle v1="21817" v2="22259" v3="22260" />
     <triangle v1="22251" v2="22261" v3="22252" />
     <triangle v1="22252" v2="22261" v3="22253" />
     <triangle v1="22261" v2="22262" v3="22253" />
     <triangle v1="22253" v2="22262" v3="22254" />
     <triangle v1="22262" v2="22263" v3="22254" />
     <triangle v1="22254" v2="22263" v3="22255" />
     <triangle v1="22263" v2="22264" v3="22255" />
     <triangle v1="22255" v2="22264" v3="22256" />
     <triangle v1="22264" v2="22265" v3="22256" />
     <triangle v1="22256" v2="22265" v3="22257" />
     <triangle v1="22265" v2="22266" v3="22257" />
     <triangle v1="22257" v2="22266" v3="22258" />
     <triangle v1="22266" v2="22259" v3="22258" />
     <triangle v1="21817" v2="22260" v3="21818" />
     <triangle v1="21818" v2="22260" v3="22267" />
     <triangle v1="21818" v2="22267" v3="22268" />
     <triangle v1="21818" v2="22268" v3="21819" />
     <triangle v1="21819" v2="22268" v3="22269" />
     <triangle v1="21819" v2="22269" v3="21820" />
     <triangle v1="21820" v2="22269" v3="22270" />
     <triangle v1="21820" v2="22270" v3="21821" />
     <triangle v1="21821" v2="22270" v3="22271" />
     <triangle v1="21821" v2="22271" v3="21822" />
     <triangle v1="21822" v2="22271" v3="22272" />
     <triangle v1="21822" v2="22272" v3="21823" />
     <triangle v1="21823" v2="22272" v3="22273" />
     <triangle v1="21823" v2="22273" v3="21824" />
     <triangle v1="21824" v2="22273" v3="22274" />
     <triangle v1="21824" v2="22274" v3="21825" />
     <triangle v1="21825" v2="22274" v3="22275" />
     <triangle v1="21825" v2="22275" v3="21826" />
     <triangle v1="21826" v2="22275" v3="22276" />
     <triangle v1="21826" v2="22276" v3="22277" />
     <triangle v1="22277" v2="22276" v3="22278" />
     <triangle v1="22277" v2="22278" v3="22279" />
     <triangle v1="22274" v2="22276" v3="22275" />
     <triangle v1="22277" v2="22279" v3="22280" />
     <triangle v1="22280" v2="22279" v3="22281" />
     <triangle v1="22280" v2="22281" v3="22282" />
     <triangle v1="22282" v2="22281" v3="22283" />
     <triangle v1="22282" v2="22283" v3="22284" />
     <triangle v1="22284" v2="22283" v3="22285" />
     <triangle v1="22284" v2="22285" v3="22286" />
     <triangle v1="22286" v2="22285" v3="22287" />
     <triangle v1="22286" v2="22287" v3="22288" />
     <triangle v1="22288" v2="22287" v3="22289" />
     <triangle v1="22288" v2="22289" v3="22290" />
     <triangle v1="22290" v2="22289" v3="22291" />
     <triangle v1="22290" v2="22291" v3="22292" />
     <triangle v1="22292" v2="22291" v3="22293" />
     <triangle v1="22292" v2="22293" v3="22294" />
     <triangle v1="22294" v2="22293" v3="22295" />
     <triangle v1="22294" v2="22295" v3="22296" />
     <triangle v1="22289" v2="22293" v3="22291" />
     <triangle v1="22294" v2="22296" v3="22297" />
     <triangle v1="22297" v2="22296" v3="22298" />
     <triangle v1="22297" v2="22298" v3="22299" />
     <triangle v1="22299" v2="22298" v3="22300" />
     <triangle v1="22299" v2="22300" v3="22301" />
     <triangle v1="22301" v2="22300" v3="22302" />
     <triangle v1="22301" v2="22302" v3="22303" />
     <triangle v1="22303" v2="22302" v3="22304" />
     <triangle v1="22303" v2="22304" v3="22305" />
     <triangle v1="22305" v2="22304" v3="22306" />
     <triangle v1="22305" v2="22306" v3="22307" />
     <triangle v1="22307" v2="22306" v3="22308" />
     <triangle v1="22307" v2="22308" v3="22309" />
     <triangle v1="22309" v2="22308" v3="22310" />
     <triangle v1="22309" v2="22310" v3="22311" />
     <triangle v1="22311" v2="22310" v3="22312" />
     <triangle v1="22311" v2="22312" v3="22313" />
     <triangle v1="22313" v2="22312" v3="22314" />
     <triangle v1="22313" v2="22314" v3="22315" />
     <triangle v1="22315" v2="22314" v3="22316" />
     <triangle v1="22315" v2="22316" v3="22317" />
     <triangle v1="22317" v2="22316" v3="22318" />
     <triangle v1="22317" v2="22318" v3="22319" />
     <triangle v1="22319" v2="22318" v3="22320" />
     <triangle v1="22319" v2="22320" v3="22321" />
     <triangle v1="22321" v2="22320" v3="22322" />
     <triangle v1="22321" v2="22322" v3="22323" />
     <triangle v1="22323" v2="22322" v3="22324" />
     <triangle v1="22323" v2="22324" v3="22325" />
     <triangle v1="22325" v2="22324" v3="22326" />
     <triangle v1="22325" v2="22326" v3="22327" />
     <triangle v1="22327" v2="22326" v3="22328" />
     <triangle v1="22327" v2="22328" v3="22329" />
     <triangle v1="22329" v2="22328" v3="22330" />
     <triangle v1="22329" v2="22330" v3="22331" />
     <triangle v1="22331" v2="22330" v3="22332" />
     <triangle v1="22331" v2="22332" v3="22333" />
     <triangle v1="22333" v2="22332" v3="22334" />
     <triangle v1="22333" v2="22334" v3="22335" />
     <triangle v1="22335" v2="22334" v3="22336" />
     <triangle v1="22335" v2="22336" v3="22337" />
     <triangle v1="22337" v2="22336" v3="22338" />
     <triangle v1="22337" v2="22338" v3="22339" />
     <triangle v1="22339" v2="22338" v3="22340" />
     <triangle v1="22339" v2="22340" v3="22341" />
     <triangle v1="22341" v2="22340" v3="22342" />
     <triangle v1="22341" v2="22342" v3="22343" />
     <triangle v1="22343" v2="22342" v3="22344" />
     <triangle v1="22343" v2="22344" v3="22345" />
     <triangle v1="22345" v2="22344" v3="22346" />
     <triangle v1="22345" v2="22346" v3="22347" />
     <triangle v1="22347" v2="22346" v3="22348" />
     <triangle v1="22347" v2="22348" v3="22349" />
     <triangle v1="22349" v2="22348" v3="22350" />
     <triangle v1="22349" v2="22350" v3="22351" />
     <triangle v1="22351" v2="22350" v3="22352" />
     <triangle v1="22351" v2="22352" v3="22353" />
     <triangle v1="22353" v2="22352" v3="22354" />
     <triangle v1="22353" v2="22354" v3="22355" />
     <triangle v1="22355" v2="22354" v3="22356" />
     <triangle v1="22355" v2="22356" v3="22357" />
     <triangle v1="22357" v2="22356" v3="22358" />
     <triangle v1="22357" v2="22358" v3="22359" />
     <triangle v1="22359" v2="22358" v3="22360" />
     <triangle v1="22359" v2="22360" v3="22361" />
     <triangle v1="22361" v2="22360" v3="22362" />
     <triangle v1="22361" v2="22362" v3="22363" />
     <triangle v1="22363" v2="22362" v3="22364" />
     <triangle v1="22363" v2="22364" v3="22365" />
     <triangle v1="22365" v2="22364" v3="22366" />
     <triangle v1="22365" v2="22366" v3="22367" />
     <triangle v1="22367" v2="22366" v3="22368" />
     <triangle v1="22367" v2="22368" v3="22369" />
     <triangle v1="22369" v2="22368" v3="22370" />
     <triangle v1="22369" v2="22370" v3="22371" />
     <triangle v1="22371" v2="22370" v3="22372" />
     <triangle v1="22371" v2="22372" v3="22373" />
     <triangle v1="22373" v2="22372" v3="22374" />
     <triangle v1="22373" v2="22374" v3="22375" />
     <triangle v1="22375" v2="22374" v3="22376" />
     <triangle v1="22375" v2="22376" v3="22377" />
     <triangle v1="22377" v2="22376" v3="22378" />
     <triangle v1="22377" v2="22378" v3="22379" />
     <triangle v1="22379" v2="22378" v3="22380" />
     <triangle v1="22379" v2="22380" v3="22381" />
     <triangle v1="22381" v2="22380" v3="22382" />
     <triangle v1="22381" v2="22382" v3="22383" />
     <triangle v1="22383" v2="22382" v3="22384" />
     <triangle v1="22383" v2="22384" v3="22385" />
     <triangle v1="22385" v2="22384" v3="22386" />
     <triangle v1="22385" v2="22386" v3="22387" />
     <triangle v1="22387" v2="22386" v3="22388" />
     <triangle v1="22387" v2="22388" v3="22389" />
     <triangle v1="22389" v2="22388" v3="22390" />
     <triangle v1="22389" v2="22390" v3="22391" />
     <triangle v1="22391" v2="22390" v3="22392" />
     <triangle v1="22391" v2="22392" v3="22393" />
     <triangle v1="22393" v2="22392" v3="22394" />
     <triangle v1="22393" v2="22394" v3="22395" />
     <triangle v1="22395" v2="22394" v3="22396" />
     <triangle v1="22395" v2="22396" v3="22397" />
     <triangle v1="22397" v2="22396" v3="22398" />
     <triangle v1="22397" v2="22398" v3="22399" />
     <triangle v1="22399" v2="22398" v3="22400" />
     <triangle v1="22399" v2="22400" v3="22401" />
     <triangle v1="22401" v2="22400" v3="22402" />
     <triangle v1="22401" v2="22402" v3="22403" />
     <triangle v1="22403" v2="22402" v3="22404" />
     <triangle v1="22403" v2="22404" v3="22405" />
     <triangle v1="22405" v2="22404" v3="22406" />
     <triangle v1="22405" v2="22406" v3="22407" />
     <triangle v1="22407" v2="22406" v3="22408" />
     <triangle v1="22407" v2="22408" v3="22409" />
     <triangle v1="22409" v2="22408" v3="22410" />
     <triangle v1="22409" v2="22410" v3="22411" />
     <triangle v1="22411" v2="22410" v3="22412" />
     <triangle v1="22411" v2="22412" v3="22413" />
     <triangle v1="22413" v2="22412" v3="22414" />
     <triangle v1="22413" v2="22414" v3="22415" />
     <triangle v1="22415" v2="22414" v3="22416" />
     <triangle v1="22415" v2="22416" v3="22417" />
     <triangle v1="22417" v2="22416" v3="22418" />
     <triangle v1="22417" v2="22418" v3="22419" />
     <triangle v1="22419" v2="22418" v3="22420" />
     <triangle v1="22419" v2="22420" v3="22421" />
     <triangle v1="22421" v2="22420" v3="22422" />
     <triangle v1="22421" v2="22422" v3="22423" />
     <triangle v1="22423" v2="22422" v3="22424" />
     <triangle v1="22423" v2="22424" v3="22425" />
     <triangle v1="22425" v2="22424" v3="22426" />
     <triangle v1="22425" v2="22426" v3="22427" />
     <triangle v1="22427" v2="22426" v3="22428" />
     <triangle v1="22427" v2="22428" v3="22429" />
     <triangle v1="22429" v2="22428" v3="22430" />
     <triangle v1="22429" v2="22430" v3="22431" />
     <triangle v1="22431" v2="22430" v3="22432" />
     <triangle v1="22431" v2="22432" v3="22433" />
     <triangle v1="22433" v2="22432" v3="22434" />
     <triangle v1="22433" v2="22434" v3="22435" />
     <triangle v1="22435" v2="22434" v3="22436" />
     <triangle v1="22435" v2="22436" v3="22437" />
     <triangle v1="22437" v2="22436" v3="22438" />
     <triangle v1="22437" v2="22438" v3="22439" />
     <triangle v1="22439" v2="22438" v3="22440" />
     <triangle v1="22439" v2="22440" v3="22441" />
     <triangle v1="22441" v2="22440" v3="22442" />
     <triangle v1="22441" v2="22442" v3="22443" />
     <triangle v1="22443" v2="22442" v3="22444" />
     <triangle v1="22443" v2="22444" v3="22445" />
     <triangle v1="22445" v2="22444" v3="22446" />
     <triangle v1="22445" v2="22446" v3="22447" />
     <triangle v1="22447" v2="22446" v3="22448" />
     <triangle v1="22447" v2="22448" v3="22449" />
     <triangle v1="22449" v2="22448" v3="22450" />
     <triangle v1="22449" v2="22450" v3="22451" />
     <triangle v1="22451" v2="22450" v3="22452" />
     <triangle v1="22451" v2="22452" v3="22453" />
     <triangle v1="22453" v2="22452" v3="22454" />
     <triangle v1="22453" v2="22454" v3="22455" />
     <triangle v1="22455" v2="22454" v3="22456" />
     <triangle v1="22455" v2="22456" v3="22457" />
     <triangle v1="22457" v2="22456" v3="22458" />
     <triangle v1="22457" v2="22458" v3="22459" />
     <triangle v1="22459" v2="22458" v3="22460" />
     <triangle v1="22459" v2="22460" v3="22461" />
     <triangle v1="22461" v2="22460" v3="22462" />
     <triangle v1="22461" v2="22462" v3="22463" />
     <triangle v1="22463" v2="22462" v3="22464" />
     <triangle v1="22463" v2="22464" v3="22465" />
     <triangle v1="22465" v2="22464" v3="22466" />
     <triangle v1="22465" v2="22466" v3="22467" />
     <triangle v1="22467" v2="22466" v3="22468" />
     <triangle v1="22467" v2="22468" v3="22469" />
     <triangle v1="22469" v2="22468" v3="22470" />
     <triangle v1="22469" v2="22470" v3="22471" />
     <triangle v1="22471" v2="22470" v3="22472" />
     <triangle v1="22471" v2="22472" v3="22473" />
     <triangle v1="22473" v2="22472" v3="22474" />
     <triangle v1="22473" v2="22474" v3="22475" />
     <triangle v1="22475" v2="22474" v3="22476" />
     <triangle v1="22475" v2="22476" v3="22477" />
     <triangle v1="22477" v2="22476" v3="22478" />
     <triangle v1="22477" v2="22478" v3="22479" />
     <triangle v1="22479" v2="22478" v3="22480" />
     <triangle v1="22479" v2="22480" v3="22481" />
     <triangle v1="22481" v2="22480" v3="22482" />
     <triangle v1="22481" v2="22482" v3="22483" />
     <triangle v1="22483" v2="22482" v3="22484" />
     <triangle v1="22483" v2="22484" v3="22485" />
     <triangle v1="22485" v2="22484" v3="22486" />
     <triangle v1="22485" v2="22486" v3="22487" />
     <triangle v1="22487" v2="22486" v3="22488" />
     <triangle v1="22487" v2="22488" v3="22489" />
     <triangle v1="22489" v2="22488" v3="22490" />
     <triangle v1="22489" v2="22490" v3="22491" />
     <triangle v1="22491" v2="22490" v3="22492" />
     <triangle v1="22491" v2="22492" v3="22493" />
     <triangle v1="22493" v2="22492" v3="22494" />
     <triangle v1="22493" v2="22494" v3="22495" />
     <triangle v1="22495" v2="22494" v3="22496" />
     <triangle v1="22495" v2="22496" v3="22497" />
     <triangle v1="22497" v2="22496" v3="22498" />
     <triangle v1="22497" v2="22498" v3="22499" />
     <triangle v1="22499" v2="22498" v3="22500" />
     <triangle v1="22499" v2="22500" v3="22501" />
     <triangle v1="22501" v2="22500" v3="22502" />
     <triangle v1="22501" v2="22502" v3="22503" />
     <triangle v1="22503" v2="22502" v3="22504" />
     <triangle v1="22503" v2="22504" v3="22505" />
     <triangle v1="22505" v2="22504" v3="22506" />
     <triangle v1="22505" v2="22506" v3="22507" />
     <triangle v1="22507" v2="22506" v3="22508" />
     <triangle v1="22507" v2="22508" v3="22509" />
     <triangle v1="22509" v2="22508" v3="22510" />
     <triangle v1="22509" v2="22510" v3="22511" />
     <triangle v1="22511" v2="22510" v3="22512" />
     <triangle v1="22511" v2="22512" v3="22513" />
     <triangle v1="22513" v2="22512" v3="22514" />
     <triangle v1="22513" v2="22514" v3="22515" />
     <triangle v1="22515" v2="22514" v3="22516" />
     <triangle v1="22515" v2="22516" v3="22517" />
     <triangle v1="22517" v2="22516" v3="22518" />
     <triangle v1="22517" v2="22518" v3="22519" />
     <triangle v1="22519" v2="22518" v3="22520" />
     <triangle v1="22519" v2="22520" v3="22521" />
     <triangle v1="22521" v2="22520" v3="22522" />
     <triangle v1="22521" v2="22522" v3="22523" />
     <triangle v1="22523" v2="22522" v3="22524" />
     <triangle v1="22523" v2="22524" v3="22525" />
     <triangle v1="22525" v2="22524" v3="22526" />
     <triangle v1="22525" v2="22526" v3="22527" />
     <triangle v1="22527" v2="22526" v3="22528" />
     <triangle v1="22527" v2="22528" v3="22529" />
     <triangle v1="22529" v2="22528" v3="22530" />
     <triangle v1="22529" v2="22530" v3="22531" />
     <triangle v1="22531" v2="22530" v3="22532" />
     <triangle v1="22531" v2="22532" v3="22533" />
     <triangle v1="22533" v2="22532" v3="22534" />
     <triangle v1="22533" v2="22534" v3="22535" />
     <triangle v1="22535" v2="22534" v3="22536" />
     <triangle v1="22535" v2="22536" v3="22537" />
     <triangle v1="22537" v2="22536" v3="22538" />
     <triangle v1="22537" v2="22538" v3="22539" />
     <triangle v1="22539" v2="22538" v3="22540" />
     <triangle v1="22539" v2="22540" v3="22541" />
     <triangle v1="22541" v2="22540" v3="22542" />
     <triangle v1="22541" v2="22542" v3="22543" />
     <triangle v1="22543" v2="22542" v3="22544" />
     <triangle v1="22543" v2="22544" v3="22545" />
     <triangle v1="22545" v2="22544" v3="22546" />
     <triangle v1="22545" v2="22546" v3="22547" />
     <triangle v1="22547" v2="22546" v3="22548" />
     <triangle v1="22547" v2="22548" v3="22549" />
     <triangle v1="22549" v2="22548" v3="22550" />
     <triangle v1="22549" v2="22550" v3="22551" />
     <triangle v1="22551" v2="22550" v3="22552" />
     <triangle v1="22551" v2="22552" v3="22553" />
     <triangle v1="22553" v2="22552" v3="22554" />
     <triangle v1="22553" v2="22554" v3="22555" />
     <triangle v1="22555" v2="22554" v3="22556" />
     <triangle v1="22555" v2="22556" v3="22557" />
     <triangle v1="22557" v2="22556" v3="18330" />
     <triangle v1="22557" v2="18330" v3="18329" />
     <triangle v1="22304" v2="22558" v3="22306" />
     <triangle v1="22306" v2="22558" v3="22308" />
     <triangle v1="22558" v2="22559" v3="22308" />
     <triangle v1="22308" v2="22559" v3="22560" />
     <triangle v1="22308" v2="22560" v3="22310" />
     <triangle v1="22310" v2="22560" v3="22561" />
     <triangle v1="22310" v2="22561" v3="22312" />
     <triangle v1="22312" v2="22561" v3="22562" />
     <triangle v1="22312" v2="22562" v3="22314" />
     <triangle v1="22314" v2="22562" v3="22563" />
     <triangle v1="22314" v2="22563" v3="22564" />
     <triangle v1="22565" v2="22566" v3="22564" />
     <triangle v1="22564" v2="22566" v3="22316" />
     <triangle v1="22564" v2="22316" v3="22314" />
     <triangle v1="22566" v2="22565" v3="22567" />
     <triangle v1="22567" v2="22565" v3="22568" />
     <triangle v1="22567" v2="22568" v3="22569" />
     <triangle v1="22567" v2="22569" v3="22570" />
     <triangle v1="22570" v2="22569" v3="22571" />
     <triangle v1="22570" v2="22571" v3="22572" />
     <triangle v1="22572" v2="22571" v3="22573" />
     <triangle v1="22572" v2="22573" v3="22574" />
     <triangle v1="22575" v2="22576" v3="22574" />
     <triangle v1="22574" v2="22576" v3="22577" />
     <triangle v1="22574" v2="22577" v3="22572" />
     <triangle v1="22572" v2="22577" v3="22324" />
     <triangle v1="22572" v2="22324" v3="22322" />
     <triangle v1="22575" v2="22578" v3="22576" />
     <triangle v1="22576" v2="22578" v3="22579" />
     <triangle v1="22576" v2="22579" v3="22580" />
     <triangle v1="22580" v2="22579" v3="22581" />
     <triangle v1="22580" v2="22581" v3="22582" />
     <triangle v1="22582" v2="22583" v3="22580" />
     <triangle v1="22580" v2="22583" v3="22584" />
     <triangle v1="22580" v2="22584" v3="22585" />
     <triangle v1="22580" v2="22585" v3="22586" />
     <triangle v1="22586" v2="22585" v3="22587" />
     <triangle v1="22586" v2="22587" v3="22588" />
     <triangle v1="22588" v2="22587" v3="22589" />
     <triangle v1="22588" v2="22589" v3="22590" />
     <triangle v1="22590" v2="22591" v3="22588" />
     <triangle v1="22588" v2="22591" v3="22592" />
     <triangle v1="22588" v2="22592" v3="22593" />
     <triangle v1="22593" v2="18445" v3="22588" />
     <triangle v1="22588" v2="18445" v3="18444" />
     <triangle v1="22588" v2="18444" v3="22594" />
     <triangle v1="22594" v2="18444" v3="22595" />
     <triangle v1="22594" v2="22595" v3="22596" />
     <triangle v1="22596" v2="22595" v3="22597" />
     <triangle v1="22596" v2="22597" v3="22334" />
     <triangle v1="22334" v2="22597" v3="22336" />
     <triangle v1="18446" v2="22598" v3="17343" />
     <triangle v1="17343" v2="22598" v3="22599" />
     <triangle v1="17343" v2="22599" v3="22600" />
     <triangle v1="22600" v2="22601" v3="17343" />
     <triangle v1="17343" v2="22601" v3="22602" />
     <triangle v1="17343" v2="22602" v3="17344" />
     <triangle v1="17344" v2="22602" v3="22603" />
     <triangle v1="22603" v2="22602" v3="22604" />
     <triangle v1="22604" v2="22602" v3="22605" />
     <triangle v1="15406" v2="15405" v3="17677" />
     <triangle v1="17677" v2="15405" v3="15403" />
     <triangle v1="17677" v2="15403" v3="22606" />
     <triangle v1="22606" v2="15403" v3="15401" />
     <triangle v1="22606" v2="15401" v3="22607" />
     <triangle v1="22607" v2="15401" v3="15399" />
     <triangle v1="22607" v2="15399" v3="22608" />
     <triangle v1="22608" v2="15399" v3="15397" />
     <triangle v1="22608" v2="15397" v3="15395" />
     <triangle v1="22608" v2="15395" v3="22609" />
     <triangle v1="22609" v2="15395" v3="15393" />
     <triangle v1="22609" v2="15393" v3="22610" />
     <triangle v1="22610" v2="15393" v3="15391" />
     <triangle v1="22610" v2="15391" v3="22611" />
     <triangle v1="22611" v2="15391" v3="15389" />
     <triangle v1="22611" v2="15389" v3="15387" />
     <triangle v1="22611" v2="15387" v3="22612" />
     <triangle v1="22612" v2="15387" v3="15385" />
     <triangle v1="22612" v2="15385" v3="17660" />
     <triangle v1="17660" v2="15385" v3="15383" />
     <triangle v1="17652" v2="17663" v3="17653" />
     <triangle v1="17653" v2="17663" v3="22613" />
     <triangle v1="17653" v2="22613" v3="17654" />
     <triangle v1="17654" v2="22613" v3="22614" />
     <triangle v1="17654" v2="22614" v3="17655" />
     <triangle v1="17655" v2="22614" v3="22615" />
     <triangle v1="17655" v2="22615" v3="17656" />
     <triangle v1="17656" v2="22615" v3="22616" />
     <triangle v1="17656" v2="22616" v3="17657" />
     <triangle v1="17657" v2="22616" v3="22617" />
     <triangle v1="17657" v2="22617" v3="17658" />
     <triangle v1="17658" v2="22617" v3="22618" />
     <triangle v1="17658" v2="22618" v3="17659" />
     <triangle v1="17659" v2="22618" v3="22612" />
     <triangle v1="17659" v2="22612" v3="17660" />
     <triangle v1="17663" v2="17665" v3="22613" />
     <triangle v1="22613" v2="17665" v3="22619" />
     <triangle v1="22613" v2="22619" v3="22614" />
     <triangle v1="22614" v2="22619" v3="22620" />
     <triangle v1="22614" v2="22620" v3="22615" />
     <triangle v1="22615" v2="22620" v3="22621" />
     <triangle v1="22615" v2="22621" v3="22616" />
     <triangle v1="22616" v2="22621" v3="22622" />
     <triangle v1="22616" v2="22622" v3="22617" />
     <triangle v1="22617" v2="22622" v3="22623" />
     <triangle v1="22617" v2="22623" v3="22618" />
     <triangle v1="22618" v2="22623" v3="22611" />
     <triangle v1="22618" v2="22611" v3="22612" />
     <triangle v1="17665" v2="17667" v3="22619" />
     <triangle v1="22619" v2="17667" v3="22624" />
     <triangle v1="22619" v2="22624" v3="22620" />
     <triangle v1="22620" v2="22624" v3="22625" />
     <triangle v1="22620" v2="22625" v3="22621" />
     <triangle v1="22621" v2="22625" v3="22626" />
     <triangle v1="22621" v2="22626" v3="22622" />
     <triangle v1="22622" v2="22626" v3="22627" />
     <triangle v1="22622" v2="22627" v3="22623" />
     <triangle v1="22623" v2="22627" v3="22610" />
     <triangle v1="22623" v2="22610" v3="22611" />
     <triangle v1="17667" v2="17669" v3="22624" />
     <triangle v1="22624" v2="17669" v3="22628" />
     <triangle v1="22624" v2="22628" v3="22625" />
     <triangle v1="22625" v2="22628" v3="22629" />
     <triangle v1="22625" v2="22629" v3="22626" />
     <triangle v1="22626" v2="22629" v3="22630" />
     <triangle v1="22626" v2="22630" v3="22627" />
     <triangle v1="22627" v2="22630" v3="22609" />
     <triangle v1="22627" v2="22609" v3="22610" />
     <triangle v1="17669" v2="17671" v3="22628" />
     <triangle v1="22628" v2="17671" v3="22631" />
     <triangle v1="22628" v2="22631" v3="22629" />
     <triangle v1="22629" v2="22631" v3="22632" />
     <triangle v1="22629" v2="22632" v3="22630" />
     <triangle v1="22630" v2="22632" v3="22608" />
     <triangle v1="22630" v2="22608" v3="22609" />
     <triangle v1="17671" v2="17673" v3="22631" />
     <triangle v1="22631" v2="17673" v3="22633" />
     <triangle v1="22631" v2="22633" v3="22632" />
     <triangle v1="22632" v2="22633" v3="22607" />
     <triangle v1="22632" v2="22607" v3="22608" />
     <triangle v1="22606" v2="22607" v3="22633" />
     <triangle v1="22606" v2="22633" v3="17675" />
     <triangle v1="17675" v2="22633" v3="17673" />
     <triangle v1="17677" v2="22606" v3="17675" />
     <triangle v1="18494" v2="18493" v3="18503" />
     <triangle v1="18495" v2="18494" v3="18505" />
     <triangle v1="18505" v2="18494" v3="18503" />
     <triangle v1="18502" v2="18521" v3="18504" />
     <triangle v1="18504" v2="18521" v3="22634" />
     <triangle v1="18504" v2="22634" v3="18506" />
     <triangle v1="18506" v2="22634" v3="22635" />
     <triangle v1="18506" v2="22635" v3="18508" />
     <triangle v1="18508" v2="22635" v3="22636" />
     <triangle v1="18508" v2="22636" v3="18510" />
     <triangle v1="18510" v2="22636" v3="22637" />
     <triangle v1="18510" v2="22637" v3="18512" />
     <triangle v1="18512" v2="22637" v3="22638" />
     <triangle v1="18512" v2="22638" v3="18514" />
     <triangle v1="18514" v2="22638" v3="22639" />
     <triangle v1="18514" v2="22639" v3="18516" />
     <triangle v1="18516" v2="22639" v3="22640" />
     <triangle v1="18516" v2="22640" v3="18518" />
     <triangle v1="18518" v2="22640" v3="22641" />
     <triangle v1="18518" v2="22641" v3="17686" />
     <triangle v1="17686" v2="22641" v3="17687" />
     <triangle v1="18496" v2="18495" v3="18507" />
     <triangle v1="18507" v2="18495" v3="18505" />
     <triangle v1="18521" v2="18523" v3="22634" />
     <triangle v1="22634" v2="18523" v3="22642" />
     <triangle v1="22634" v2="22642" v3="22635" />
     <triangle v1="22635" v2="22642" v3="22643" />
     <triangle v1="22635" v2="22643" v3="22636" />
     <triangle v1="22636" v2="22643" v3="22644" />
     <triangle v1="22636" v2="22644" v3="22637" />
     <triangle v1="22637" v2="22644" v3="22645" />
```
