## Supplementary File 1 for "SPIRO – the automated Petri plate imaging platform designed by biologists, for biologists": 3dmodel.model (part 5 of 6)

```
     <triangle v1="22637" v2="22645" v3="22638" />
     <triangle v1="22638" v2="22645" v3="22646" />
     <triangle v1="22638" v2="22646" v3="22639" />
     <triangle v1="22639" v2="22646" v3="22647" />
     <triangle v1="22639" v2="22647" v3="22640" />
     <triangle v1="22640" v2="22647" v3="22648" />
     <triangle v1="22640" v2="22648" v3="22641" />
     <triangle v1="22641" v2="22648" v3="22649" />
     <triangle v1="22641" v2="22649" v3="17687" />
     <triangle v1="17687" v2="22649" v3="17688" />
     <triangle v1="18497" v2="18496" v3="18509" />
     <triangle v1="18509" v2="18496" v3="18507" />
     <triangle v1="18523" v2="18525" v3="22642" />
     <triangle v1="22642" v2="18525" v3="22650" />
     <triangle v1="22642" v2="22650" v3="22643" />
     <triangle v1="22643" v2="22650" v3="22651" />
     <triangle v1="22643" v2="22651" v3="22644" />
     <triangle v1="22644" v2="22651" v3="22652" />
     <triangle v1="22644" v2="22652" v3="22645" />
     <triangle v1="22645" v2="22652" v3="22653" />
     <triangle v1="22645" v2="22653" v3="22646" />
     <triangle v1="22646" v2="22653" v3="22654" />
     <triangle v1="22646" v2="22654" v3="22647" />
     <triangle v1="22647" v2="22654" v3="22655" />
     <triangle v1="22647" v2="22655" v3="22648" />
     <triangle v1="22648" v2="22655" v3="22656" />
     <triangle v1="22648" v2="22656" v3="22649" />
     <triangle v1="22649" v2="22656" v3="22657" />
     <triangle v1="22649" v2="22657" v3="17688" />
     <triangle v1="17688" v2="22657" v3="17689" />
     <triangle v1="18498" v2="18497" v3="18511" />
     <triangle v1="18511" v2="18497" v3="18509" />
     <triangle v1="18525" v2="18527" v3="22650" />
     <triangle v1="22650" v2="18527" v3="22658" />
     <triangle v1="22650" v2="22658" v3="22651" />
     <triangle v1="22651" v2="22658" v3="22659" />
     <triangle v1="22651" v2="22659" v3="22652" />
     <triangle v1="22652" v2="22659" v3="22660" />
     <triangle v1="22652" v2="22660" v3="22653" />
     <triangle v1="22653" v2="22660" v3="22661" />
     <triangle v1="22653" v2="22661" v3="22654" />
     <triangle v1="22654" v2="22661" v3="22662" />
     <triangle v1="22654" v2="22662" v3="22655" />
     <triangle v1="22655" v2="22662" v3="22663" />
     <triangle v1="22655" v2="22663" v3="22656" />
     <triangle v1="22656" v2="22663" v3="22664" />
     <triangle v1="22656" v2="22664" v3="22657" />
     <triangle v1="22657" v2="22664" v3="22665" />
     <triangle v1="22657" v2="22665" v3="17689" />
     <triangle v1="17689" v2="22665" v3="22666" />
     <triangle v1="17689" v2="22666" v3="17690" />
     <triangle v1="17690" v2="22666" v3="22667" />
     <triangle v1="17690" v2="22667" v3="17691" />
     <triangle v1="17691" v2="22667" v3="17692" />
     <triangle v1="18499" v2="18498" v3="18513" />
     <triangle v1="18513" v2="18498" v3="18511" />
     <triangle v1="18527" v2="18529" v3="22658" />
     <triangle v1="22658" v2="18529" v3="22668" />
     <triangle v1="22658" v2="22668" v3="22659" />
     <triangle v1="22659" v2="22668" v3="22669" />
     <triangle v1="22659" v2="22669" v3="22660" />
     <triangle v1="22660" v2="22669" v3="22670" />
     <triangle v1="22660" v2="22670" v3="22661" />
     <triangle v1="22661" v2="22670" v3="22671" />
     <triangle v1="22661" v2="22671" v3="22662" />
     <triangle v1="22662" v2="22671" v3="22672" />
     <triangle v1="22662" v2="22672" v3="22663" />
     <triangle v1="22663" v2="22672" v3="22673" />
     <triangle v1="22663" v2="22673" v3="22664" />
     <triangle v1="22664" v2="22673" v3="22674" />
     <triangle v1="22664" v2="22674" v3="22665" />
     <triangle v1="22665" v2="22674" v3="22675" />
     <triangle v1="22665" v2="22675" v3="22666" />
     <triangle v1="22666" v2="22675" v3="22676" />
     <triangle v1="22666" v2="22676" v3="22667" />
     <triangle v1="22667" v2="22676" v3="22677" />
     <triangle v1="22667" v2="22677" v3="17692" />
     <triangle v1="17692" v2="22677" v3="17693" />
     <triangle v1="18500" v2="18499" v3="18515" />
     <triangle v1="18515" v2="18499" v3="18513" />
     <triangle v1="18529" v2="18531" v3="22668" />
     <triangle v1="22668" v2="18531" v3="22678" />
     <triangle v1="22668" v2="22678" v3="22669" />
     <triangle v1="22669" v2="22678" v3="22679" />
     <triangle v1="22669" v2="22679" v3="22670" />
     <triangle v1="22670" v2="22679" v3="22680" />
     <triangle v1="22670" v2="22680" v3="22671" />
     <triangle v1="22671" v2="22680" v3="22681" />
     <triangle v1="22671" v2="22681" v3="22672" />
     <triangle v1="22672" v2="22681" v3="22682" />
     <triangle v1="22672" v2="22682" v3="22673" />
     <triangle v1="22673" v2="22682" v3="22683" />
     <triangle v1="22673" v2="22683" v3="22674" />
     <triangle v1="22674" v2="22683" v3="22684" />
     <triangle v1="22674" v2="22684" v3="22675" />
     <triangle v1="22675" v2="22684" v3="22685" />
     <triangle v1="22675" v2="22685" v3="22676" />
     <triangle v1="22676" v2="22685" v3="22686" />
     <triangle v1="22676" v2="22686" v3="22677" />
     <triangle v1="22677" v2="22686" v3="22687" />
     <triangle v1="22677" v2="22687" v3="17693" />
     <triangle v1="17693" v2="22687" v3="17694" />
     <triangle v1="17684" v2="18500" v3="18517" />
     <triangle v1="18517" v2="18500" v3="18515" />
     <triangle v1="18531" v2="18533" v3="22678" />
     <triangle v1="22678" v2="18533" v3="22688" />
     <triangle v1="22678" v2="22688" v3="22679" />
     <triangle v1="22679" v2="22688" v3="22689" />
     <triangle v1="22679" v2="22689" v3="22680" />
     <triangle v1="22680" v2="22689" v3="22690" />
     <triangle v1="22680" v2="22690" v3="22681" />
     <triangle v1="22681" v2="22690" v3="22691" />
     <triangle v1="22681" v2="22691" v3="22682" />
     <triangle v1="22682" v2="22691" v3="22692" />
     <triangle v1="22682" v2="22692" v3="22683" />
     <triangle v1="22683" v2="22692" v3="22693" />
     <triangle v1="22683" v2="22693" v3="22684" />
     <triangle v1="22684" v2="22693" v3="22694" />
     <triangle v1="22684" v2="22694" v3="22685" />
     <triangle v1="22685" v2="22694" v3="22695" />
     <triangle v1="22685" v2="22695" v3="22686" />
     <triangle v1="22686" v2="22695" v3="22696" />
     <triangle v1="22686" v2="22696" v3="22687" />
     <triangle v1="22687" v2="22696" v3="22697" />
     <triangle v1="22687" v2="22697" v3="17694" />
     <triangle v1="17694" v2="22697" v3="17695" />
     <triangle v1="17685" v2="17684" v3="18517" />
     <triangle v1="22688" v2="18533" v3="22698" />
     <triangle v1="22698" v2="18533" v3="18535" />
     <triangle v1="22698" v2="18535" v3="18537" />
     <triangle v1="22688" v2="22698" v3="22699" />
     <triangle v1="22699" v2="22698" v3="18537" />
     <triangle v1="22699" v2="18537" v3="22700" />
     <triangle v1="22700" v2="18537" v3="18539" />
     <triangle v1="22700" v2="18539" v3="22701" />
     <triangle v1="22701" v2="18539" v3="18541" />
     <triangle v1="22701" v2="18541" v3="22702" />
     <triangle v1="22702" v2="18541" v3="18543" />
     <triangle v1="22702" v2="18543" v3="22703" />
     <triangle v1="22703" v2="18543" v3="18545" />
     <triangle v1="22703" v2="18545" v3="22704" />
     <triangle v1="22704" v2="18545" v3="18552" />
     <triangle v1="22704" v2="18552" v3="22705" />
     <triangle v1="22705" v2="18552" v3="18554" />
     <triangle v1="22705" v2="18554" v3="22706" />
     <triangle v1="22706" v2="18554" v3="18556" />
     <triangle v1="22706" v2="18556" v3="22707" />
     <triangle v1="22707" v2="18556" v3="18558" />
     <triangle v1="22707" v2="18558" v3="22708" />
     <triangle v1="22708" v2="18558" v3="18560" />
     <triangle v1="22708" v2="18560" v3="22709" />
     <triangle v1="22709" v2="18560" v3="18562" />
     <triangle v1="22709" v2="18562" v3="22710" />
     <triangle v1="22710" v2="18562" v3="18564" />
     <triangle v1="22710" v2="18564" v3="22711" />
     <triangle v1="22711" v2="18564" v3="18566" />
     <triangle v1="22711" v2="18566" v3="22712" />
     <triangle v1="22712" v2="18566" v3="18568" />
     <triangle v1="22712" v2="18568" v3="22713" />
     <triangle v1="22713" v2="18568" v3="18570" />
     <triangle v1="22713" v2="18570" v3="22714" />
     <triangle v1="22714" v2="18570" v3="18572" />
     <triangle v1="22714" v2="18572" v3="22715" />
     <triangle v1="22715" v2="18572" v3="18574" />
     <triangle v1="22715" v2="18574" v3="22716" />
     <triangle v1="22716" v2="18574" v3="18576" />
     <triangle v1="22716" v2="18576" v3="22717" />
     <triangle v1="22717" v2="18576" v3="18578" />
     <triangle v1="22717" v2="18578" v3="22718" />
     <triangle v1="22718" v2="18578" v3="18580" />
     <triangle v1="22718" v2="18580" v3="22719" />
     <triangle v1="22719" v2="18580" v3="18582" />
     <triangle v1="22719" v2="18582" v3="22720" />
     <triangle v1="22720" v2="18582" v3="18584" />
     <triangle v1="22720" v2="18584" v3="22721" />
     <triangle v1="22721" v2="18584" v3="18586" />
     <triangle v1="22721" v2="18586" v3="22722" />
     <triangle v1="22722" v2="18586" v3="18588" />
     <triangle v1="22722" v2="18588" v3="22723" />
     <triangle v1="22723" v2="18588" v3="18590" />
     <triangle v1="22723" v2="18590" v3="22724" />
     <triangle v1="22724" v2="18590" v3="18592" />
     <triangle v1="22724" v2="18592" v3="22725" />
     <triangle v1="22725" v2="18592" v3="18594" />
     <triangle v1="22725" v2="18594" v3="22726" />
     <triangle v1="22726" v2="18594" v3="22727" />
     <triangle v1="22726" v2="22727" v3="22728" />
     <triangle v1="22728" v2="22727" v3="22729" />
     <triangle v1="22728" v2="22729" v3="22730" />
     <triangle v1="22730" v2="22729" v3="22731" />
     <triangle v1="22730" v2="22731" v3="22732" />
     <triangle v1="22732" v2="22731" v3="22733" />
     <triangle v1="22732" v2="22733" v3="22734" />
     <triangle v1="22734" v2="22733" v3="22735" />
     <triangle v1="22734" v2="22735" v3="22736" />
     <triangle v1="22736" v2="22735" v3="22737" />
     <triangle v1="22736" v2="22737" v3="22738" />
     <triangle v1="22738" v2="22737" v3="22739" />
     <triangle v1="22738" v2="22739" v3="22740" />
     <triangle v1="22740" v2="22739" v3="22741" />
     <triangle v1="22740" v2="22741" v3="22742" />
     <triangle v1="22742" v2="22741" v3="22743" />
     <triangle v1="22742" v2="22743" v3="22744" />
     <triangle v1="22744" v2="22743" v3="22745" />
     <triangle v1="22744" v2="22745" v3="22746" />
     <triangle v1="22746" v2="22745" v3="22747" />
     <triangle v1="22746" v2="22747" v3="22748" />
     <triangle v1="22748" v2="22747" v3="22749" />
     <triangle v1="22748" v2="22749" v3="22750" />
     <triangle v1="22750" v2="22749" v3="22751" />
     <triangle v1="22750" v2="22751" v3="22752" />
     <triangle v1="22752" v2="22751" v3="22753" />
     <triangle v1="22752" v2="22753" v3="22754" />
     <triangle v1="22754" v2="22753" v3="22755" />
     <triangle v1="22754" v2="22755" v3="22756" />
     <triangle v1="22756" v2="22755" v3="22757" />
     <triangle v1="22756" v2="22757" v3="22758" />
     <triangle v1="22758" v2="22757" v3="22759" />
     <triangle v1="22758" v2="22759" v3="22760" />
     <triangle v1="22760" v2="22759" v3="22761" />
     <triangle v1="22760" v2="22761" v3="22762" />
     <triangle v1="22762" v2="22761" v3="22763" />
     <triangle v1="22762" v2="22763" v3="22764" />
     <triangle v1="22764" v2="22763" v3="22765" />
     <triangle v1="22764" v2="22765" v3="22766" />
     <triangle v1="22766" v2="22765" v3="22767" />
     <triangle v1="22766" v2="22767" v3="22768" />
     <triangle v1="22768" v2="22767" v3="22769" />
     <triangle v1="22768" v2="22769" v3="22770" />
     <triangle v1="22770" v2="22769" v3="22771" />
     <triangle v1="22770" v2="22771" v3="22772" />
     <triangle v1="22772" v2="22771" v3="22773" />
     <triangle v1="22772" v2="22773" v3="22774" />
     <triangle v1="22774" v2="22773" v3="22775" />
     <triangle v1="22774" v2="22775" v3="22776" />
     <triangle v1="22776" v2="22775" v3="22777" />
     <triangle v1="22776" v2="22777" v3="22778" />
     <triangle v1="22778" v2="22777" v3="22779" />
     <triangle v1="22778" v2="22779" v3="22780" />
     <triangle v1="22780" v2="22779" v3="22781" />
     <triangle v1="22780" v2="22781" v3="22782" />
     <triangle v1="22782" v2="22781" v3="22783" />
     <triangle v1="22782" v2="22783" v3="22784" />
     <triangle v1="22784" v2="22783" v3="22785" />
     <triangle v1="22784" v2="22785" v3="22786" />
     <triangle v1="22786" v2="22785" v3="22787" />
     <triangle v1="22786" v2="22787" v3="22788" />
     <triangle v1="22788" v2="22787" v3="22789" />
     <triangle v1="22788" v2="22789" v3="22790" />
     <triangle v1="22790" v2="22789" v3="22791" />
     <triangle v1="22790" v2="22791" v3="22792" />
     <triangle v1="22792" v2="22791" v3="22793" />
     <triangle v1="22792" v2="22793" v3="22794" />
     <triangle v1="22794" v2="22793" v3="22795" />
     <triangle v1="22794" v2="22795" v3="22796" />
     <triangle v1="22796" v2="22795" v3="22797" />
     <triangle v1="22796" v2="22797" v3="22798" />
     <triangle v1="22798" v2="22797" v3="22799" />
     <triangle v1="22798" v2="22799" v3="22800" />
     <triangle v1="22800" v2="22799" v3="22801" />
     <triangle v1="22800" v2="22801" v3="22802" />
     <triangle v1="22802" v2="22801" v3="22803" />
     <triangle v1="22802" v2="22803" v3="22804" />
     <triangle v1="22804" v2="22803" v3="22805" />
     <triangle v1="22804" v2="22805" v3="22806" />
     <triangle v1="22806" v2="22805" v3="22807" />
     <triangle v1="22806" v2="22807" v3="22808" />
     <triangle v1="22808" v2="22807" v3="22809" />
     <triangle v1="22808" v2="22809" v3="22810" />
     <triangle v1="22810" v2="22809" v3="22811" />
     <triangle v1="22810" v2="22811" v3="22812" />
     <triangle v1="22812" v2="22811" v3="18822" />
     <triangle v1="22812" v2="18822" v3="18823" />
     <triangle v1="22688" v2="22699" v3="22689" />
     <triangle v1="22689" v2="22699" v3="22813" />
     <triangle v1="22689" v2="22813" v3="22690" />
     <triangle v1="22690" v2="22813" v3="22814" />
     <triangle v1="22690" v2="22814" v3="22691" />
     <triangle v1="22691" v2="22814" v3="22815" />
     <triangle v1="22691" v2="22815" v3="22692" />
     <triangle v1="22692" v2="22815" v3="22816" />
     <triangle v1="22692" v2="22816" v3="22693" />
     <triangle v1="22693" v2="22816" v3="22817" />
     <triangle v1="22693" v2="22817" v3="22694" />
     <triangle v1="22694" v2="22817" v3="22818" />
     <triangle v1="22694" v2="22818" v3="22695" />
     <triangle v1="22695" v2="22818" v3="22819" />
     <triangle v1="22695" v2="22819" v3="22696" />
     <triangle v1="22696" v2="22819" v3="22820" />
     <triangle v1="22696" v2="22820" v3="22697" />
     <triangle v1="22697" v2="22820" v3="22821" />
     <triangle v1="22697" v2="22821" v3="17695" />
     <triangle v1="17695" v2="22821" v3="17696" />
     <triangle v1="22813" v2="22699" v3="22700" />
     <triangle v1="22813" v2="22700" v3="22822" />
     <triangle v1="22822" v2="22700" v3="22701" />
     <triangle v1="22822" v2="22701" v3="22823" />
     <triangle v1="22823" v2="22701" v3="22702" />
     <triangle v1="22823" v2="22702" v3="22824" />
     <triangle v1="22824" v2="22702" v3="22703" />
     <triangle v1="22824" v2="22703" v3="22704" />
     <triangle v1="22813" v2="22822" v3="22814" />
     <triangle v1="22814" v2="22822" v3="22825" />
     <triangle v1="22814" v2="22825" v3="22815" />
     <triangle v1="22815" v2="22825" v3="22826" />
     <triangle v1="22815" v2="22826" v3="22816" />
     <triangle v1="22816" v2="22826" v3="22827" />
     <triangle v1="22816" v2="22827" v3="22817" />
     <triangle v1="22817" v2="22827" v3="22828" />
     <triangle v1="22817" v2="22828" v3="22818" />
     <triangle v1="22818" v2="22828" v3="22829" />
     <triangle v1="22818" v2="22829" v3="22819" />
     <triangle v1="22819" v2="22829" v3="22830" />
     <triangle v1="22819" v2="22830" v3="22820" />
     <triangle v1="22820" v2="22830" v3="22831" />
     <triangle v1="22820" v2="22831" v3="22821" />
     <triangle v1="22821" v2="22831" v3="22832" />
     <triangle v1="22821" v2="22832" v3="17696" />
     <triangle v1="17696" v2="22832" v3="17697" />
     <triangle v1="22825" v2="22822" v3="22823" />
     <triangle v1="22825" v2="22823" v3="22833" />
     <triangle v1="22833" v2="22823" v3="22824" />
     <triangle v1="22833" v2="22824" v3="22834" />
     <triangle v1="22834" v2="22824" v3="22704" />
     <triangle v1="22834" v2="22704" v3="22835" />
     <triangle v1="22835" v2="22704" v3="22705" />
     <triangle v1="22835" v2="22705" v3="22836" />
     <triangle v1="22836" v2="22705" v3="22706" />
     <triangle v1="22836" v2="22706" v3="22837" />
     <triangle v1="22837" v2="22706" v3="22707" />
     <triangle v1="22837" v2="22707" v3="22838" />
     <triangle v1="22838" v2="22707" v3="22708" />
     <triangle v1="22838" v2="22708" v3="22839" />
     <triangle v1="22839" v2="22708" v3="22709" />
     <triangle v1="22839" v2="22709" v3="22840" />
     <triangle v1="22840" v2="22709" v3="22710" />
     <triangle v1="22840" v2="22710" v3="22841" />
     <triangle v1="22841" v2="22710" v3="22711" />
     <triangle v1="22841" v2="22711" v3="22842" />
     <triangle v1="22842" v2="22711" v3="22712" />
     <triangle v1="22842" v2="22712" v3="22843" />
     <triangle v1="22843" v2="22712" v3="22713" />
     <triangle v1="22843" v2="22713" v3="22844" />
     <triangle v1="22844" v2="22713" v3="22714" />
     <triangle v1="22844" v2="22714" v3="22845" />
     <triangle v1="22845" v2="22714" v3="22715" />
     <triangle v1="22845" v2="22715" v3="22846" />
     <triangle v1="22846" v2="22715" v3="22716" />
     <triangle v1="22846" v2="22716" v3="22847" />
     <triangle v1="22847" v2="22716" v3="22717" />
     <triangle v1="22847" v2="22717" v3="22848" />
     <triangle v1="22848" v2="22717" v3="22718" />
     <triangle v1="22848" v2="22718" v3="22849" />
     <triangle v1="22849" v2="22718" v3="22719" />
     <triangle v1="22849" v2="22719" v3="22850" />
     <triangle v1="22850" v2="22719" v3="22720" />
     <triangle v1="22850" v2="22720" v3="22851" />
     <triangle v1="22851" v2="22720" v3="22721" />
     <triangle v1="22851" v2="22721" v3="22852" />
     <triangle v1="22852" v2="22721" v3="22722" />
     <triangle v1="22852" v2="22722" v3="22853" />
     <triangle v1="22853" v2="22722" v3="22723" />
     <triangle v1="22853" v2="22723" v3="22854" />
     <triangle v1="22854" v2="22723" v3="22724" />
     <triangle v1="22854" v2="22724" v3="22855" />
     <triangle v1="22855" v2="22724" v3="22725" />
     <triangle v1="22855" v2="22725" v3="22726" />
     <triangle v1="22825" v2="22833" v3="22826" />
     <triangle v1="22826" v2="22833" v3="22856" />
     <triangle v1="22826" v2="22856" v3="22827" />
     <triangle v1="22827" v2="22856" v3="22857" />
     <triangle v1="22827" v2="22857" v3="22828" />
     <triangle v1="22828" v2="22857" v3="22858" />
     <triangle v1="22828" v2="22858" v3="22829" />
     <triangle v1="22829" v2="22858" v3="22859" />
     <triangle v1="22829" v2="22859" v3="22830" />
     <triangle v1="22830" v2="22859" v3="22860" />
     <triangle v1="22830" v2="22860" v3="22831" />
     <triangle v1="22831" v2="22860" v3="22861" />
     <triangle v1="22831" v2="22861" v3="22832" />
     <triangle v1="22832" v2="22861" v3="22862" />
     <triangle v1="22832" v2="22862" v3="17697" />
     <triangle v1="17697" v2="22862" v3="17698" />
     <triangle v1="22856" v2="22833" v3="22834" />
     <triangle v1="22856" v2="22834" v3="22863" />
     <triangle v1="22863" v2="22834" v3="22835" />
     <triangle v1="22863" v2="22835" v3="22864" />
     <triangle v1="22864" v2="22835" v3="22836" />
     <triangle v1="22864" v2="22836" v3="22865" />
     <triangle v1="22865" v2="22836" v3="22837" />
     <triangle v1="22865" v2="22837" v3="22866" />
     <triangle v1="22866" v2="22837" v3="22838" />
     <triangle v1="22866" v2="22838" v3="22867" />
     <triangle v1="22867" v2="22838" v3="22839" />
     <triangle v1="22867" v2="22839" v3="22868" />
     <triangle v1="22868" v2="22839" v3="22840" />
     <triangle v1="22868" v2="22840" v3="22869" />
     <triangle v1="22869" v2="22840" v3="22841" />
     <triangle v1="22869" v2="22841" v3="22870" />
     <triangle v1="22870" v2="22841" v3="22842" />
     <triangle v1="22870" v2="22842" v3="22871" />
     <triangle v1="22871" v2="22842" v3="22843" />
     <triangle v1="22871" v2="22843" v3="22872" />
     <triangle v1="22872" v2="22843" v3="22844" />
     <triangle v1="22872" v2="22844" v3="22873" />
     <triangle v1="22873" v2="22844" v3="22845" />
     <triangle v1="22873" v2="22845" v3="22874" />
     <triangle v1="22874" v2="22845" v3="22846" />
     <triangle v1="22874" v2="22846" v3="22875" />
     <triangle v1="22875" v2="22846" v3="22847" />
     <triangle v1="22875" v2="22847" v3="22876" />
     <triangle v1="22876" v2="22847" v3="22848" />
     <triangle v1="22876" v2="22848" v3="22877" />
     <triangle v1="22877" v2="22848" v3="22849" />
     <triangle v1="22877" v2="22849" v3="22878" />
     <triangle v1="22878" v2="22849" v3="22850" />
     <triangle v1="22878" v2="22850" v3="22879" />
     <triangle v1="22879" v2="22850" v3="22851" />
     <triangle v1="22879" v2="22851" v3="22880" />
     <triangle v1="22880" v2="22851" v3="22852" />
     <triangle v1="22880" v2="22852" v3="22881" />
     <triangle v1="22881" v2="22852" v3="22853" />
     <triangle v1="22881" v2="22853" v3="22882" />
     <triangle v1="22882" v2="22853" v3="22854" />
     <triangle v1="22882" v2="22854" v3="22883" />
     <triangle v1="22883" v2="22854" v3="22855" />
     <triangle v1="22883" v2="22855" v3="22884" />
     <triangle v1="22884" v2="22855" v3="22726" />
     <triangle v1="22884" v2="22726" v3="22885" />
     <triangle v1="22885" v2="22726" v3="22728" />
     <triangle v1="22885" v2="22728" v3="22886" />
     <triangle v1="22886" v2="22728" v3="22730" />
     <triangle v1="22886" v2="22730" v3="22887" />
     <triangle v1="22887" v2="22730" v3="22732" />
     <triangle v1="22887" v2="22732" v3="22888" />
     <triangle v1="22888" v2="22732" v3="22734" />
     <triangle v1="22888" v2="22734" v3="22889" />
     <triangle v1="22889" v2="22734" v3="22736" />
     <triangle v1="22889" v2="22736" v3="22890" />
     <triangle v1="22890" v2="22736" v3="22738" />
     <triangle v1="22890" v2="22738" v3="22891" />
     <triangle v1="22891" v2="22738" v3="22740" />
     <triangle v1="22891" v2="22740" v3="22892" />
     <triangle v1="22892" v2="22740" v3="22742" />
     <triangle v1="22892" v2="22742" v3="22893" />
     <triangle v1="22893" v2="22742" v3="22744" />
     <triangle v1="22893" v2="22744" v3="22894" />
     <triangle v1="22894" v2="22744" v3="22746" />
     <triangle v1="22894" v2="22746" v3="22895" />
     <triangle v1="22895" v2="22746" v3="22748" />
     <triangle v1="22895" v2="22748" v3="22896" />
     <triangle v1="22896" v2="22748" v3="22750" />
     <triangle v1="22896" v2="22750" v3="22897" />
     <triangle v1="22897" v2="22750" v3="22752" />
     <triangle v1="22897" v2="22752" v3="22898" />
     <triangle v1="22898" v2="22752" v3="22754" />
     <triangle v1="22898" v2="22754" v3="22899" />
     <triangle v1="22899" v2="22754" v3="22756" />
     <triangle v1="22899" v2="22756" v3="22900" />
     <triangle v1="22900" v2="22756" v3="22758" />
     <triangle v1="22900" v2="22758" v3="22901" />
     <triangle v1="22901" v2="22758" v3="22760" />
     <triangle v1="22901" v2="22760" v3="22902" />
     <triangle v1="22902" v2="22760" v3="22762" />
     <triangle v1="22902" v2="22762" v3="22903" />
     <triangle v1="22903" v2="22762" v3="22764" />
     <triangle v1="22903" v2="22764" v3="22904" />
     <triangle v1="22904" v2="22764" v3="22766" />
     <triangle v1="22904" v2="22766" v3="22905" />
     <triangle v1="22905" v2="22766" v3="22768" />
     <triangle v1="22905" v2="22768" v3="22906" />
     <triangle v1="22906" v2="22768" v3="22770" />
     <triangle v1="22906" v2="22770" v3="22907" />
     <triangle v1="22907" v2="22770" v3="22772" />
     <triangle v1="22907" v2="22772" v3="22908" />
     <triangle v1="22908" v2="22772" v3="22774" />
     <triangle v1="22908" v2="22774" v3="22909" />
     <triangle v1="22909" v2="22774" v3="22776" />
     <triangle v1="22909" v2="22776" v3="22910" />
     <triangle v1="22910" v2="22776" v3="22778" />
     <triangle v1="22910" v2="22778" v3="22911" />
     <triangle v1="22911" v2="22778" v3="22780" />
     <triangle v1="22911" v2="22780" v3="22912" />
     <triangle v1="22912" v2="22780" v3="22782" />
     <triangle v1="22912" v2="22782" v3="22913" />
     <triangle v1="22913" v2="22782" v3="22784" />
     <triangle v1="22913" v2="22784" v3="22914" />
     <triangle v1="22914" v2="22784" v3="22786" />
     <triangle v1="22914" v2="22786" v3="22915" />
     <triangle v1="22915" v2="22786" v3="22788" />
     <triangle v1="22915" v2="22788" v3="22916" />
     <triangle v1="22916" v2="22788" v3="22790" />
     <triangle v1="22916" v2="22790" v3="22917" />
     <triangle v1="22917" v2="22790" v3="22792" />
     <triangle v1="22917" v2="22792" v3="22918" />
     <triangle v1="22918" v2="22792" v3="22794" />
     <triangle v1="22918" v2="22794" v3="22919" />
     <triangle v1="22919" v2="22794" v3="22796" />
     <triangle v1="22919" v2="22796" v3="22920" />
     <triangle v1="22920" v2="22796" v3="22798" />
     <triangle v1="22920" v2="22798" v3="22921" />
     <triangle v1="22921" v2="22798" v3="22800" />
     <triangle v1="22921" v2="22800" v3="22922" />
     <triangle v1="22922" v2="22800" v3="22802" />
     <triangle v1="22922" v2="22802" v3="22923" />
     <triangle v1="22923" v2="22802" v3="22804" />
     <triangle v1="22923" v2="22804" v3="22924" />
     <triangle v1="22924" v2="22804" v3="22806" />
     <triangle v1="22924" v2="22806" v3="22925" />
     <triangle v1="22925" v2="22806" v3="22808" />
     <triangle v1="22925" v2="22808" v3="22926" />
     <triangle v1="22926" v2="22808" v3="22810" />
     <triangle v1="22926" v2="22810" v3="22927" />
     <triangle v1="22927" v2="22810" v3="22812" />
     <triangle v1="22927" v2="22812" v3="22928" />
     <triangle v1="22928" v2="22812" v3="18823" />
     <triangle v1="22928" v2="18823" v3="22929" />
     <triangle v1="22929" v2="18823" v3="18824" />
     <triangle v1="22929" v2="18824" v3="22930" />
     <triangle v1="22930" v2="18824" v3="18825" />
     <triangle v1="22930" v2="18825" v3="22931" />
     <triangle v1="22931" v2="18825" v3="18826" />
     <triangle v1="22931" v2="18826" v3="22932" />
     <triangle v1="22932" v2="18826" v3="18827" />
     <triangle v1="22932" v2="18827" v3="22933" />
     <triangle v1="22933" v2="18827" v3="18828" />
     <triangle v1="22933" v2="18828" v3="22934" />
     <triangle v1="22934" v2="18828" v3="18829" />
     <triangle v1="22934" v2="18829" v3="22935" />
     <triangle v1="22935" v2="18829" v3="18830" />
     <triangle v1="22935" v2="18830" v3="22936" />
     <triangle v1="22936" v2="18830" v3="18831" />
     <triangle v1="22936" v2="18831" v3="22937" />
     <triangle v1="22937" v2="18831" v3="18832" />
     <triangle v1="22937" v2="18832" v3="22938" />
     <triangle v1="22938" v2="18832" v3="18833" />
     <triangle v1="22938" v2="18833" v3="22939" />
     <triangle v1="22939" v2="18833" v3="18834" />
     <triangle v1="22939" v2="18834" v3="22940" />
     <triangle v1="22940" v2="18834" v3="18835" />
     <triangle v1="22940" v2="18835" v3="22941" />
     <triangle v1="22941" v2="18835" v3="18836" />
     <triangle v1="22941" v2="18836" v3="22942" />
     <triangle v1="22942" v2="18836" v3="18837" />
     <triangle v1="22942" v2="18837" v3="22943" />
     <triangle v1="22943" v2="18837" v3="18838" />
     <triangle v1="22943" v2="18838" v3="22944" />
     <triangle v1="22944" v2="18838" v3="18839" />
     <triangle v1="22944" v2="18839" v3="22945" />
     <triangle v1="22945" v2="18839" v3="18840" />
     <triangle v1="22945" v2="18840" v3="22946" />
     <triangle v1="22946" v2="18840" v3="18841" />
     <triangle v1="22946" v2="18841" v3="22947" />
     <triangle v1="22947" v2="18841" v3="18842" />
     <triangle v1="22947" v2="18842" v3="18845" />
     <triangle v1="18845" v2="18842" v3="18843" />
     <triangle v1="22856" v2="22863" v3="22857" />
     <triangle v1="22857" v2="22863" v3="22948" />
     <triangle v1="22857" v2="22948" v3="22858" />
     <triangle v1="22858" v2="22948" v3="22949" />
     <triangle v1="22858" v2="22949" v3="22859" />
     <triangle v1="22859" v2="22949" v3="22950" />
     <triangle v1="22859" v2="22950" v3="22860" />
     <triangle v1="22860" v2="22950" v3="22951" />
     <triangle v1="22860" v2="22951" v3="22861" />
     <triangle v1="22861" v2="22951" v3="22952" />
     <triangle v1="22861" v2="22952" v3="22862" />
     <triangle v1="22862" v2="22952" v3="22953" />
     <triangle v1="22862" v2="22953" v3="17698" />
     <triangle v1="17698" v2="22953" v3="17699" />
     <triangle v1="22948" v2="22863" v3="22864" />
     <triangle v1="22948" v2="22864" v3="22954" />
     <triangle v1="22954" v2="22864" v3="22865" />
     <triangle v1="22954" v2="22865" v3="22955" />
     <triangle v1="22955" v2="22865" v3="22866" />
     <triangle v1="22955" v2="22866" v3="22956" />
     <triangle v1="22956" v2="22866" v3="22867" />
     <triangle v1="22956" v2="22867" v3="22957" />
     <triangle v1="22957" v2="22867" v3="22868" />
     <triangle v1="22957" v2="22868" v3="22958" />
     <triangle v1="22958" v2="22868" v3="22869" />
     <triangle v1="22958" v2="22869" v3="22959" />
     <triangle v1="22959" v2="22869" v3="22870" />
     <triangle v1="22959" v2="22870" v3="22960" />
     <triangle v1="22960" v2="22870" v3="22871" />
     <triangle v1="22960" v2="22871" v3="22961" />
     <triangle v1="22961" v2="22871" v3="22872" />
     <triangle v1="22961" v2="22872" v3="22962" />
     <triangle v1="22962" v2="22872" v3="22873" />
     <triangle v1="22962" v2="22873" v3="22963" />
     <triangle v1="22963" v2="22873" v3="22874" />
     <triangle v1="22963" v2="22874" v3="22964" />
     <triangle v1="22964" v2="22874" v3="22875" />
     <triangle v1="22964" v2="22875" v3="22965" />
     <triangle v1="22965" v2="22875" v3="22876" />
     <triangle v1="22965" v2="22876" v3="22966" />
     <triangle v1="22966" v2="22876" v3="22877" />
     <triangle v1="22966" v2="22877" v3="22967" />
     <triangle v1="22967" v2="22877" v3="22878" />
     <triangle v1="22967" v2="22878" v3="22968" />
     <triangle v1="22968" v2="22878" v3="22879" />
     <triangle v1="22968" v2="22879" v3="22969" />
     <triangle v1="22969" v2="22879" v3="22880" />
     <triangle v1="22969" v2="22880" v3="22970" />
     <triangle v1="22970" v2="22880" v3="22881" />
     <triangle v1="22970" v2="22881" v3="22971" />
     <triangle v1="22971" v2="22881" v3="22882" />
     <triangle v1="22971" v2="22882" v3="22972" />
     <triangle v1="22972" v2="22882" v3="22883" />
     <triangle v1="22972" v2="22883" v3="22973" />
     <triangle v1="22973" v2="22883" v3="22884" />
     <triangle v1="22973" v2="22884" v3="22974" />
     <triangle v1="22974" v2="22884" v3="22885" />
     <triangle v1="22974" v2="22885" v3="22975" />
     <triangle v1="22975" v2="22885" v3="22886" />
     <triangle v1="22975" v2="22886" v3="22976" />
     <triangle v1="22976" v2="22886" v3="22887" />
     <triangle v1="22976" v2="22887" v3="22977" />
     <triangle v1="22977" v2="22887" v3="22888" />
     <triangle v1="22977" v2="22888" v3="22978" />
     <triangle v1="22978" v2="22888" v3="22889" />
     <triangle v1="22978" v2="22889" v3="22979" />
     <triangle v1="22979" v2="22889" v3="22890" />
     <triangle v1="22979" v2="22890" v3="22980" />
     <triangle v1="22980" v2="22890" v3="22891" />
     <triangle v1="22980" v2="22891" v3="22981" />
     <triangle v1="22981" v2="22891" v3="22892" />
     <triangle v1="22981" v2="22892" v3="22982" />
     <triangle v1="22982" v2="22892" v3="22893" />
     <triangle v1="22982" v2="22893" v3="22983" />
     <triangle v1="22983" v2="22893" v3="22894" />
     <triangle v1="22983" v2="22894" v3="22984" />
     <triangle v1="22984" v2="22894" v3="22895" />
     <triangle v1="22984" v2="22895" v3="22985" />
     <triangle v1="22985" v2="22895" v3="22896" />
     <triangle v1="22985" v2="22896" v3="22986" />
     <triangle v1="22986" v2="22896" v3="22897" />
     <triangle v1="22986" v2="22897" v3="22987" />
     <triangle v1="22987" v2="22897" v3="22898" />
     <triangle v1="22987" v2="22898" v3="22988" />
     <triangle v1="22988" v2="22898" v3="22899" />
     <triangle v1="22988" v2="22899" v3="22989" />
     <triangle v1="22989" v2="22899" v3="22900" />
     <triangle v1="22989" v2="22900" v3="22990" />
     <triangle v1="22990" v2="22900" v3="22901" />
     <triangle v1="22990" v2="22901" v3="22991" />
     <triangle v1="22991" v2="22901" v3="22902" />
     <triangle v1="22991" v2="22902" v3="22992" />
     <triangle v1="22992" v2="22902" v3="22903" />
     <triangle v1="22992" v2="22903" v3="22993" />
     <triangle v1="22993" v2="22903" v3="22904" />
     <triangle v1="22993" v2="22904" v3="22994" />
     <triangle v1="22994" v2="22904" v3="22905" />
     <triangle v1="22994" v2="22905" v3="22995" />
     <triangle v1="22995" v2="22905" v3="22906" />
     <triangle v1="22995" v2="22906" v3="22996" />
     <triangle v1="22996" v2="22906" v3="22907" />
     <triangle v1="22996" v2="22907" v3="22997" />
     <triangle v1="22997" v2="22907" v3="22908" />
     <triangle v1="22997" v2="22908" v3="22998" />
     <triangle v1="22998" v2="22908" v3="22909" />
     <triangle v1="22998" v2="22909" v3="22999" />
     <triangle v1="22999" v2="22909" v3="22910" />
     <triangle v1="22999" v2="22910" v3="23000" />
     <triangle v1="23000" v2="22910" v3="22911" />
     <triangle v1="23000" v2="22911" v3="23001" />
     <triangle v1="23001" v2="22911" v3="22912" />
     <triangle v1="23001" v2="22912" v3="23002" />
     <triangle v1="23002" v2="22912" v3="22913" />
     <triangle v1="23002" v2="22913" v3="23003" />
     <triangle v1="23003" v2="22913" v3="22914" />
     <triangle v1="23003" v2="22914" v3="23004" />
     <triangle v1="23004" v2="22914" v3="22915" />
     <triangle v1="23004" v2="22915" v3="23005" />
     <triangle v1="23005" v2="22915" v3="22916" />
     <triangle v1="23005" v2="22916" v3="23006" />
     <triangle v1="23006" v2="22916" v3="22917" />
     <triangle v1="23006" v2="22917" v3="23007" />
     <triangle v1="23007" v2="22917" v3="22918" />
     <triangle v1="23007" v2="22918" v3="23008" />
     <triangle v1="23008" v2="22918" v3="22919" />
     <triangle v1="23008" v2="22919" v3="23009" />
     <triangle v1="23009" v2="22919" v3="22920" />
     <triangle v1="23009" v2="22920" v3="23010" />
     <triangle v1="23010" v2="22920" v3="22921" />
     <triangle v1="23010" v2="22921" v3="23011" />
     <triangle v1="23011" v2="22921" v3="22922" />
     <triangle v1="23011" v2="22922" v3="23012" />
     <triangle v1="23012" v2="22922" v3="22923" />
     <triangle v1="23012" v2="22923" v3="23013" />
     <triangle v1="23013" v2="22923" v3="22924" />
     <triangle v1="23013" v2="22924" v3="23014" />
     <triangle v1="23014" v2="22924" v3="22925" />
     <triangle v1="23014" v2="22925" v3="23015" />
     <triangle v1="23015" v2="22925" v3="22926" />
     <triangle v1="23015" v2="22926" v3="23016" />
     <triangle v1="23016" v2="22926" v3="22927" />
     <triangle v1="23016" v2="22927" v3="23017" />
     <triangle v1="23017" v2="22927" v3="22928" />
     <triangle v1="23017" v2="22928" v3="23018" />
     <triangle v1="23018" v2="22928" v3="22929" />
     <triangle v1="23018" v2="22929" v3="23019" />
     <triangle v1="23019" v2="22929" v3="22930" />
     <triangle v1="23019" v2="22930" v3="23020" />
     <triangle v1="23020" v2="22930" v3="22931" />
     <triangle v1="23020" v2="22931" v3="23021" />
     <triangle v1="23021" v2="22931" v3="22932" />
     <triangle v1="23021" v2="22932" v3="23022" />
     <triangle v1="23022" v2="22932" v3="22933" />
     <triangle v1="23022" v2="22933" v3="23023" />
     <triangle v1="23023" v2="22933" v3="22934" />
     <triangle v1="23023" v2="22934" v3="23024" />
     <triangle v1="23024" v2="22934" v3="22935" />
     <triangle v1="23024" v2="22935" v3="23025" />
     <triangle v1="23025" v2="22935" v3="22936" />
     <triangle v1="23025" v2="22936" v3="23026" />
     <triangle v1="23026" v2="22936" v3="22937" />
     <triangle v1="23026" v2="22937" v3="23027" />
     <triangle v1="23027" v2="22937" v3="22938" />
     <triangle v1="23027" v2="22938" v3="23028" />
     <triangle v1="23028" v2="22938" v3="22939" />
     <triangle v1="23028" v2="22939" v3="23029" />
     <triangle v1="23029" v2="22939" v3="22940" />
     <triangle v1="23029" v2="22940" v3="23030" />
     <triangle v1="23030" v2="22940" v3="22941" />
     <triangle v1="23030" v2="22941" v3="23031" />
     <triangle v1="23031" v2="22941" v3="22942" />
     <triangle v1="23031" v2="22942" v3="23032" />
     <triangle v1="23032" v2="22942" v3="22943" />
     <triangle v1="23032" v2="22943" v3="23033" />
     <triangle v1="23033" v2="22943" v3="22944" />
     <triangle v1="23033" v2="22944" v3="23034" />
     <triangle v1="23034" v2="22944" v3="22945" />
     <triangle v1="23034" v2="22945" v3="23035" />
     <triangle v1="23035" v2="22945" v3="22946" />
     <triangle v1="23035" v2="22946" v3="23036" />
     <triangle v1="23036" v2="22946" v3="22947" />
     <triangle v1="23036" v2="22947" v3="18847" />
     <triangle v1="18847" v2="22947" v3="18845" />
     <triangle v1="22948" v2="22954" v3="22949" />
     <triangle v1="22949" v2="22954" v3="23037" />
     <triangle v1="22949" v2="23037" v3="22950" />
     <triangle v1="22950" v2="23037" v3="23038" />
     <triangle v1="22950" v2="23038" v3="22951" />
     <triangle v1="22951" v2="23038" v3="23039" />
     <triangle v1="22951" v2="23039" v3="22952" />
     <triangle v1="22952" v2="23039" v3="23040" />
     <triangle v1="22952" v2="23040" v3="22953" />
     <triangle v1="22953" v2="23040" v3="23041" />
     <triangle v1="22953" v2="23041" v3="17699" />
     <triangle v1="17699" v2="23041" v3="17700" />
     <triangle v1="23037" v2="22954" v3="22955" />
     <triangle v1="23037" v2="22955" v3="23042" />
     <triangle v1="23042" v2="22955" v3="22956" />
     <triangle v1="23042" v2="22956" v3="23043" />
     <triangle v1="23043" v2="22956" v3="22957" />
     <triangle v1="23043" v2="22957" v3="23044" />
     <triangle v1="23044" v2="22957" v3="22958" />
     <triangle v1="23044" v2="22958" v3="23045" />
     <triangle v1="23045" v2="22958" v3="22959" />
     <triangle v1="23045" v2="22959" v3="23046" />
     <triangle v1="23046" v2="22959" v3="22960" />
     <triangle v1="23046" v2="22960" v3="23047" />
     <triangle v1="23047" v2="22960" v3="22961" />
     <triangle v1="23047" v2="22961" v3="23048" />
     <triangle v1="23048" v2="22961" v3="22962" />
     <triangle v1="23048" v2="22962" v3="23049" />
     <triangle v1="23049" v2="22962" v3="22963" />
     <triangle v1="23049" v2="22963" v3="23050" />
     <triangle v1="23050" v2="22963" v3="22964" />
     <triangle v1="23050" v2="22964" v3="23051" />
     <triangle v1="23051" v2="22964" v3="22965" />
     <triangle v1="23051" v2="22965" v3="23052" />
     <triangle v1="23052" v2="22965" v3="22966" />
     <triangle v1="23052" v2="22966" v3="23053" />
     <triangle v1="23053" v2="22966" v3="22967" />
     <triangle v1="23053" v2="22967" v3="23054" />
     <triangle v1="23054" v2="22967" v3="22968" />
     <triangle v1="23054" v2="22968" v3="23055" />
     <triangle v1="23055" v2="22968" v3="22969" />
     <triangle v1="23055" v2="22969" v3="23056" />
     <triangle v1="23056" v2="22969" v3="22970" />
     <triangle v1="23056" v2="22970" v3="23057" />
     <triangle v1="23057" v2="22970" v3="22971" />
     <triangle v1="23057" v2="22971" v3="23058" />
     <triangle v1="23058" v2="22971" v3="22972" />
     <triangle v1="23058" v2="22972" v3="23059" />
     <triangle v1="23059" v2="22972" v3="22973" />
     <triangle v1="23059" v2="22973" v3="23060" />
     <triangle v1="23060" v2="22973" v3="22974" />
     <triangle v1="23060" v2="22974" v3="23061" />
     <triangle v1="23061" v2="22974" v3="22975" />
     <triangle v1="23061" v2="22975" v3="23062" />
     <triangle v1="23062" v2="22975" v3="22976" />
     <triangle v1="23062" v2="22976" v3="23063" />
     <triangle v1="23063" v2="22976" v3="22977" />
     <triangle v1="23063" v2="22977" v3="23064" />
     <triangle v1="23064" v2="22977" v3="22978" />
     <triangle v1="23064" v2="22978" v3="23065" />
     <triangle v1="23065" v2="22978" v3="22979" />
     <triangle v1="23065" v2="22979" v3="23066" />
     <triangle v1="23066" v2="22979" v3="22980" />
     <triangle v1="23066" v2="22980" v3="23067" />
     <triangle v1="23067" v2="22980" v3="22981" />
     <triangle v1="23067" v2="22981" v3="23068" />
     <triangle v1="23068" v2="22981" v3="22982" />
     <triangle v1="23068" v2="22982" v3="23069" />
     <triangle v1="23069" v2="22982" v3="22983" />
     <triangle v1="23069" v2="22983" v3="23070" />
     <triangle v1="23070" v2="22983" v3="22984" />
     <triangle v1="23070" v2="22984" v3="23071" />
     <triangle v1="23071" v2="22984" v3="22985" />
     <triangle v1="23071" v2="22985" v3="23072" />
     <triangle v1="23072" v2="22985" v3="22986" />
     <triangle v1="23072" v2="22986" v3="23073" />
     <triangle v1="23073" v2="22986" v3="22987" />
     <triangle v1="23073" v2="22987" v3="23074" />
     <triangle v1="23074" v2="22987" v3="22988" />
     <triangle v1="23074" v2="22988" v3="23075" />
     <triangle v1="23075" v2="22988" v3="22989" />
     <triangle v1="23075" v2="22989" v3="23076" />
     <triangle v1="23076" v2="22989" v3="22990" />
     <triangle v1="23076" v2="22990" v3="23077" />
     <triangle v1="23077" v2="22990" v3="22991" />
     <triangle v1="23077" v2="22991" v3="23078" />
     <triangle v1="23078" v2="22991" v3="22992" />
     <triangle v1="23078" v2="22992" v3="23079" />
     <triangle v1="23079" v2="22992" v3="22993" />
     <triangle v1="23079" v2="22993" v3="23080" />
     <triangle v1="23080" v2="22993" v3="22994" />
     <triangle v1="23080" v2="22994" v3="23081" />
     <triangle v1="23081" v2="22994" v3="22995" />
     <triangle v1="23081" v2="22995" v3="23082" />
     <triangle v1="23082" v2="22995" v3="22996" />
     <triangle v1="23082" v2="22996" v3="23083" />
     <triangle v1="23083" v2="22996" v3="22997" />
     <triangle v1="23083" v2="22997" v3="23084" />
     <triangle v1="23084" v2="22997" v3="22998" />
     <triangle v1="23084" v2="22998" v3="23085" />
     <triangle v1="23085" v2="22998" v3="22999" />
     <triangle v1="23085" v2="22999" v3="23086" />
     <triangle v1="23086" v2="22999" v3="23000" />
     <triangle v1="23086" v2="23000" v3="23087" />
     <triangle v1="23087" v2="23000" v3="23001" />
     <triangle v1="23087" v2="23001" v3="23088" />
     <triangle v1="23088" v2="23001" v3="23002" />
     <triangle v1="23088" v2="23002" v3="23089" />
     <triangle v1="23089" v2="23002" v3="23003" />
     <triangle v1="23089" v2="23003" v3="23090" />
     <triangle v1="23090" v2="23003" v3="23004" />
     <triangle v1="23090" v2="23004" v3="23091" />
     <triangle v1="23091" v2="23004" v3="23005" />
     <triangle v1="23091" v2="23005" v3="23092" />
     <triangle v1="23092" v2="23005" v3="23006" />
     <triangle v1="23092" v2="23006" v3="23093" />
     <triangle v1="23093" v2="23006" v3="23007" />
     <triangle v1="23093" v2="23007" v3="23094" />
     <triangle v1="23094" v2="23007" v3="23008" />
     <triangle v1="23094" v2="23008" v3="23095" />
     <triangle v1="23095" v2="23008" v3="23009" />
     <triangle v1="23095" v2="23009" v3="23096" />
     <triangle v1="23096" v2="23009" v3="23010" />
     <triangle v1="23096" v2="23010" v3="23097" />
     <triangle v1="23097" v2="23010" v3="23011" />
     <triangle v1="23097" v2="23011" v3="23098" />
     <triangle v1="23098" v2="23011" v3="23012" />
     <triangle v1="23098" v2="23012" v3="23099" />
     <triangle v1="23099" v2="23012" v3="23013" />
     <triangle v1="23099" v2="23013" v3="23100" />
     <triangle v1="23100" v2="23013" v3="23014" />
     <triangle v1="23100" v2="23014" v3="23101" />
     <triangle v1="23101" v2="23014" v3="23015" />
     <triangle v1="23101" v2="23015" v3="23102" />
     <triangle v1="23102" v2="23015" v3="23016" />
     <triangle v1="23102" v2="23016" v3="23103" />
     <triangle v1="23103" v2="23016" v3="23017" />
     <triangle v1="23103" v2="23017" v3="23104" />
     <triangle v1="23104" v2="23017" v3="23018" />
     <triangle v1="23104" v2="23018" v3="23105" />
     <triangle v1="23105" v2="23018" v3="23019" />
     <triangle v1="23105" v2="23019" v3="23106" />
     <triangle v1="23106" v2="23019" v3="23020" />
     <triangle v1="23106" v2="23020" v3="23107" />
     <triangle v1="23107" v2="23020" v3="23021" />
     <triangle v1="23107" v2="23021" v3="23108" />
     <triangle v1="23108" v2="23021" v3="23022" />
     <triangle v1="23108" v2="23022" v3="23109" />
     <triangle v1="23109" v2="23022" v3="23023" />
     <triangle v1="23109" v2="23023" v3="23110" />
     <triangle v1="23110" v2="23023" v3="23024" />
     <triangle v1="23110" v2="23024" v3="23111" />
     <triangle v1="23111" v2="23024" v3="23025" />
     <triangle v1="23111" v2="23025" v3="23112" />
     <triangle v1="23112" v2="23025" v3="23026" />
     <triangle v1="23112" v2="23026" v3="23113" />
     <triangle v1="23113" v2="23026" v3="23027" />
     <triangle v1="23113" v2="23027" v3="23114" />
     <triangle v1="23114" v2="23027" v3="23028" />
     <triangle v1="23114" v2="23028" v3="23115" />
     <triangle v1="23115" v2="23028" v3="23029" />
     <triangle v1="23115" v2="23029" v3="23116" />
     <triangle v1="23116" v2="23029" v3="23030" />
     <triangle v1="23116" v2="23030" v3="23117" />
     <triangle v1="23117" v2="23030" v3="23031" />
     <triangle v1="23117" v2="23031" v3="23118" />
     <triangle v1="23118" v2="23031" v3="23032" />
     <triangle v1="23118" v2="23032" v3="23119" />
     <triangle v1="23119" v2="23032" v3="23033" />
     <triangle v1="23119" v2="23033" v3="23120" />
     <triangle v1="23120" v2="23033" v3="23034" />
     <triangle v1="23120" v2="23034" v3="23121" />
     <triangle v1="23121" v2="23034" v3="23035" />
     <triangle v1="23121" v2="23035" v3="23122" />
     <triangle v1="23122" v2="23035" v3="23036" />
     <triangle v1="23122" v2="23036" v3="18849" />
     <triangle v1="18849" v2="23036" v3="18847" />
     <triangle v1="23037" v2="23042" v3="23038" />
     <triangle v1="23038" v2="23042" v3="23123" />
     <triangle v1="23038" v2="23123" v3="23039" />
     <triangle v1="23039" v2="23123" v3="23124" />
     <triangle v1="23039" v2="23124" v3="23040" />
     <triangle v1="23040" v2="23124" v3="23125" />
     <triangle v1="23040" v2="23125" v3="23041" />
     <triangle v1="23041" v2="23125" v3="23126" />
     <triangle v1="23041" v2="23126" v3="17700" />
     <triangle v1="17700" v2="23126" v3="17701" />
     <triangle v1="23123" v2="23042" v3="23043" />
     <triangle v1="23123" v2="23043" v3="23127" />
     <triangle v1="23127" v2="23043" v3="23044" />
     <triangle v1="23127" v2="23044" v3="23128" />
     <triangle v1="23128" v2="23044" v3="23045" />
     <triangle v1="23128" v2="23045" v3="23129" />
     <triangle v1="23129" v2="23045" v3="23046" />
     <triangle v1="23129" v2="23046" v3="23130" />
     <triangle v1="23130" v2="23046" v3="23047" />
     <triangle v1="23130" v2="23047" v3="23131" />
     <triangle v1="23131" v2="23047" v3="23048" />
     <triangle v1="23131" v2="23048" v3="23132" />
     <triangle v1="23132" v2="23048" v3="23049" />
     <triangle v1="23132" v2="23049" v3="23133" />
     <triangle v1="23133" v2="23049" v3="23050" />
     <triangle v1="23133" v2="23050" v3="23134" />
     <triangle v1="23134" v2="23050" v3="23051" />
     <triangle v1="23134" v2="23051" v3="23135" />
     <triangle v1="23135" v2="23051" v3="23052" />
     <triangle v1="23135" v2="23052" v3="23136" />
     <triangle v1="23136" v2="23052" v3="23053" />
     <triangle v1="23136" v2="23053" v3="23137" />
     <triangle v1="23137" v2="23053" v3="23054" />
     <triangle v1="23137" v2="23054" v3="23138" />
     <triangle v1="23138" v2="23054" v3="23055" />
     <triangle v1="23138" v2="23055" v3="23139" />
     <triangle v1="23139" v2="23055" v3="23056" />
     <triangle v1="23139" v2="23056" v3="23140" />
     <triangle v1="23140" v2="23056" v3="23057" />
     <triangle v1="23140" v2="23057" v3="23141" />
     <triangle v1="23141" v2="23057" v3="23058" />
     <triangle v1="23141" v2="23058" v3="23142" />
     <triangle v1="23142" v2="23058" v3="23143" />
     <triangle v1="23142" v2="23143" v3="23144" />
     <triangle v1="23144" v2="23143" v3="23145" />
     <triangle v1="23144" v2="23145" v3="23146" />
     <triangle v1="23146" v2="23145" v3="23147" />
     <triangle v1="23146" v2="23147" v3="23148" />
     <triangle v1="23148" v2="23147" v3="23149" />
     <triangle v1="23148" v2="23149" v3="23150" />
     <triangle v1="23150" v2="23149" v3="23151" />
     <triangle v1="23150" v2="23151" v3="23152" />
     <triangle v1="23152" v2="23151" v3="23153" />
     <triangle v1="23152" v2="23153" v3="23154" />
     <triangle v1="23154" v2="23153" v3="23155" />
     <triangle v1="23154" v2="23155" v3="23156" />
     <triangle v1="23156" v2="23155" v3="23157" />
     <triangle v1="23156" v2="23157" v3="23158" />
     <triangle v1="23158" v2="23157" v3="23159" />
     <triangle v1="23158" v2="23159" v3="23160" />
     <triangle v1="23160" v2="23159" v3="23161" />
     <triangle v1="23160" v2="23161" v3="23162" />
     <triangle v1="23162" v2="23161" v3="23163" />
     <triangle v1="23162" v2="23163" v3="23164" />
     <triangle v1="23164" v2="23163" v3="23165" />
     <triangle v1="23164" v2="23165" v3="23166" />
     <triangle v1="23166" v2="23165" v3="23167" />
     <triangle v1="23166" v2="23167" v3="23168" />
     <triangle v1="23168" v2="23167" v3="23169" />
     <triangle v1="23168" v2="23169" v3="23170" />
     <triangle v1="23170" v2="23169" v3="23171" />
     <triangle v1="23170" v2="23171" v3="23172" />
     <triangle v1="23172" v2="23171" v3="23173" />
     <triangle v1="23172" v2="23173" v3="23174" />
     <triangle v1="23174" v2="23173" v3="23175" />
     <triangle v1="23174" v2="23175" v3="23176" />
     <triangle v1="23176" v2="23175" v3="23177" />
     <triangle v1="23176" v2="23177" v3="23178" />
     <triangle v1="23178" v2="23177" v3="23179" />
     <triangle v1="23178" v2="23179" v3="23180" />
     <triangle v1="23180" v2="23179" v3="23181" />
     <triangle v1="23180" v2="23181" v3="23182" />
     <triangle v1="23182" v2="23181" v3="23183" />
     <triangle v1="23182" v2="23183" v3="23184" />
     <triangle v1="23184" v2="23183" v3="23185" />
     <triangle v1="23184" v2="23185" v3="23186" />
     <triangle v1="23186" v2="23185" v3="23187" />
     <triangle v1="23186" v2="23187" v3="23188" />
     <triangle v1="23188" v2="23187" v3="23189" />
     <triangle v1="23188" v2="23189" v3="23190" />
     <triangle v1="23190" v2="23189" v3="23191" />
     <triangle v1="23190" v2="23191" v3="23192" />
     <triangle v1="23192" v2="23191" v3="23193" />
     <triangle v1="23192" v2="23193" v3="23194" />
     <triangle v1="23194" v2="23193" v3="23195" />
     <triangle v1="23194" v2="23195" v3="23196" />
     <triangle v1="23196" v2="23195" v3="23197" />
     <triangle v1="23196" v2="23197" v3="23198" />
     <triangle v1="23198" v2="23197" v3="23199" />
     <triangle v1="23198" v2="23199" v3="23200" />
     <triangle v1="23200" v2="23199" v3="23201" />
     <triangle v1="23200" v2="23201" v3="23202" />
     <triangle v1="23202" v2="23201" v3="23203" />
     <triangle v1="23202" v2="23203" v3="23204" />
     <triangle v1="23204" v2="23203" v3="23205" />
     <triangle v1="23204" v2="23205" v3="23206" />
     <triangle v1="23206" v2="23205" v3="23207" />
     <triangle v1="23206" v2="23207" v3="23208" />
     <triangle v1="23208" v2="23207" v3="23209" />
     <triangle v1="23208" v2="23209" v3="23210" />
     <triangle v1="23210" v2="23209" v3="23211" />
     <triangle v1="23210" v2="23211" v3="23212" />
     <triangle v1="23212" v2="23211" v3="23213" />
     <triangle v1="23212" v2="23213" v3="23214" />
     <triangle v1="23214" v2="23213" v3="23215" />
     <triangle v1="23214" v2="23215" v3="23216" />
     <triangle v1="23216" v2="23215" v3="23217" />
     <triangle v1="23216" v2="23217" v3="23218" />
     <triangle v1="23218" v2="23217" v3="23219" />
     <triangle v1="23218" v2="23219" v3="23220" />
     <triangle v1="23220" v2="23219" v3="23221" />
     <triangle v1="23220" v2="23221" v3="23222" />
     <triangle v1="23222" v2="23221" v3="23223" />
     <triangle v1="23222" v2="23223" v3="23224" />
     <triangle v1="23224" v2="23223" v3="23225" />
     <triangle v1="23224" v2="23225" v3="23226" />
     <triangle v1="23226" v2="23225" v3="23227" />
     <triangle v1="23226" v2="23227" v3="23228" />
     <triangle v1="23228" v2="23227" v3="23229" />
     <triangle v1="23228" v2="23229" v3="23230" />
     <triangle v1="23230" v2="23229" v3="23231" />
     <triangle v1="23230" v2="23231" v3="23232" />
     <triangle v1="23232" v2="23231" v3="23233" />
     <triangle v1="23232" v2="23233" v3="23234" />
     <triangle v1="23234" v2="23233" v3="23235" />
     <triangle v1="23234" v2="23235" v3="23236" />
     <triangle v1="23236" v2="23235" v3="23237" />
     <triangle v1="23236" v2="23237" v3="23238" />
     <triangle v1="23238" v2="23237" v3="23239" />
     <triangle v1="23238" v2="23239" v3="23240" />
     <triangle v1="23240" v2="23239" v3="23241" />
     <triangle v1="23240" v2="23241" v3="23242" />
     <triangle v1="23242" v2="23241" v3="23243" />
     <triangle v1="23242" v2="23243" v3="23244" />
     <triangle v1="23244" v2="23243" v3="23245" />
     <triangle v1="23244" v2="23245" v3="23246" />
     <triangle v1="23246" v2="23245" v3="23247" />
     <triangle v1="23246" v2="23247" v3="23248" />
     <triangle v1="23248" v2="23247" v3="23249" />
     <triangle v1="23248" v2="23249" v3="23250" />
     <triangle v1="23250" v2="23249" v3="23251" />
     <triangle v1="23250" v2="23251" v3="23252" />
     <triangle v1="23252" v2="23251" v3="23253" />
     <triangle v1="23252" v2="23253" v3="23254" />
     <triangle v1="23254" v2="23253" v3="23255" />
     <triangle v1="23254" v2="23255" v3="23256" />
     <triangle v1="23256" v2="23255" v3="23257" />
     <triangle v1="23256" v2="23257" v3="23258" />
     <triangle v1="23258" v2="23257" v3="23259" />
     <triangle v1="23258" v2="23259" v3="23260" />
     <triangle v1="23260" v2="23259" v3="23261" />
     <triangle v1="23260" v2="23261" v3="23262" />
     <triangle v1="23262" v2="23261" v3="23263" />
     <triangle v1="23262" v2="23263" v3="23264" />
     <triangle v1="23264" v2="23263" v3="23265" />
     <triangle v1="23264" v2="23265" v3="23266" />
     <triangle v1="23266" v2="23265" v3="23267" />
     <triangle v1="23266" v2="23267" v3="23268" />
     <triangle v1="23268" v2="23267" v3="23269" />
     <triangle v1="23268" v2="23269" v3="18855" />
     <triangle v1="18855" v2="23269" v3="18853" />
     <triangle v1="23123" v2="23127" v3="23124" />
     <triangle v1="23124" v2="23127" v3="23270" />
     <triangle v1="23124" v2="23270" v3="23125" />
     <triangle v1="23125" v2="23270" v3="23271" />
     <triangle v1="23125" v2="23271" v3="23126" />
     <triangle v1="23126" v2="23271" v3="23272" />
     <triangle v1="23126" v2="23272" v3="17701" />
     <triangle v1="17701" v2="23272" v3="17702" />
     <triangle v1="23270" v2="23127" v3="23128" />
     <triangle v1="23270" v2="23128" v3="23273" />
     <triangle v1="23273" v2="23128" v3="23129" />
     <triangle v1="23273" v2="23129" v3="23274" />
     <triangle v1="23274" v2="23129" v3="23130" />
     <triangle v1="23274" v2="23130" v3="23275" />
     <triangle v1="23275" v2="23130" v3="23131" />
     <triangle v1="23275" v2="23131" v3="23276" />
     <triangle v1="23276" v2="23131" v3="23132" />
     <triangle v1="23276" v2="23132" v3="23277" />
     <triangle v1="23277" v2="23132" v3="23133" />
     <triangle v1="23277" v2="23133" v3="23278" />
     <triangle v1="23278" v2="23133" v3="23134" />
     <triangle v1="23278" v2="23134" v3="23279" />
     <triangle v1="23279" v2="23134" v3="23135" />
     <triangle v1="23279" v2="23135" v3="23280" />
     <triangle v1="23280" v2="23135" v3="23136" />
     <triangle v1="23280" v2="23136" v3="23281" />
     <triangle v1="23281" v2="23136" v3="23137" />
     <triangle v1="23281" v2="23137" v3="23282" />
     <triangle v1="23282" v2="23137" v3="23138" />
     <triangle v1="23282" v2="23138" v3="23283" />
     <triangle v1="23283" v2="23138" v3="23139" />
     <triangle v1="23283" v2="23139" v3="23284" />
     <triangle v1="23284" v2="23139" v3="23140" />
     <triangle v1="23284" v2="23140" v3="23285" />
     <triangle v1="23285" v2="23140" v3="23141" />
     <triangle v1="23285" v2="23141" v3="23142" />
     <triangle v1="23270" v2="23273" v3="23271" />
     <triangle v1="23271" v2="23273" v3="23286" />
     <triangle v1="23271" v2="23286" v3="23272" />
     <triangle v1="23272" v2="23286" v3="23287" />
     <triangle v1="23272" v2="23287" v3="17702" />
     <triangle v1="17702" v2="23287" v3="17703" />
     <triangle v1="23286" v2="23273" v3="23274" />
     <triangle v1="23286" v2="23274" v3="23288" />
     <triangle v1="23288" v2="23274" v3="23275" />
     <triangle v1="23288" v2="23275" v3="23289" />
     <triangle v1="23289" v2="23275" v3="23276" />
     <triangle v1="23289" v2="23276" v3="23290" />
     <triangle v1="23290" v2="23276" v3="23277" />
     <triangle v1="23290" v2="23277" v3="23291" />
     <triangle v1="23291" v2="23277" v3="23278" />
     <triangle v1="23291" v2="23278" v3="23292" />
     <triangle v1="23292" v2="23278" v3="23279" />
     <triangle v1="23292" v2="23279" v3="23293" />
     <triangle v1="23293" v2="23279" v3="23280" />
     <triangle v1="23293" v2="23280" v3="23294" />
     <triangle v1="23294" v2="23280" v3="23281" />
     <triangle v1="23294" v2="23281" v3="23295" />
     <triangle v1="23295" v2="23281" v3="23282" />
     <triangle v1="23295" v2="23282" v3="23296" />
     <triangle v1="23296" v2="23282" v3="23283" />
     <triangle v1="23296" v2="23283" v3="23297" />
     <triangle v1="23297" v2="23283" v3="23284" />
     <triangle v1="23297" v2="23284" v3="23298" />
     <triangle v1="23298" v2="23284" v3="23285" />
     <triangle v1="23298" v2="23285" v3="23299" />
     <triangle v1="23299" v2="23285" v3="23142" />
     <triangle v1="23299" v2="23142" v3="23300" />
     <triangle v1="23300" v2="23142" v3="23144" />
     <triangle v1="23300" v2="23144" v3="23301" />
     <triangle v1="23301" v2="23144" v3="23146" />
     <triangle v1="23301" v2="23146" v3="23302" />
     <triangle v1="23302" v2="23146" v3="23148" />
     <triangle v1="23302" v2="23148" v3="23303" />
     <triangle v1="23303" v2="23148" v3="23150" />
     <triangle v1="23303" v2="23150" v3="23304" />
     <triangle v1="23304" v2="23150" v3="23152" />
     <triangle v1="23304" v2="23152" v3="23305" />
     <triangle v1="23305" v2="23152" v3="23154" />
     <triangle v1="23305" v2="23154" v3="23306" />
     <triangle v1="23306" v2="23154" v3="23156" />
     <triangle v1="23306" v2="23156" v3="23307" />
     <triangle v1="23307" v2="23156" v3="23158" />
     <triangle v1="23307" v2="23158" v3="23308" />
     <triangle v1="23308" v2="23158" v3="23160" />
     <triangle v1="23308" v2="23160" v3="23309" />
     <triangle v1="23309" v2="23160" v3="23162" />
     <triangle v1="23309" v2="23162" v3="23310" />
     <triangle v1="23310" v2="23162" v3="23164" />
     <triangle v1="23310" v2="23164" v3="23311" />
     <triangle v1="23311" v2="23164" v3="23166" />
     <triangle v1="23311" v2="23166" v3="23312" />
     <triangle v1="23312" v2="23166" v3="23168" />
     <triangle v1="23312" v2="23168" v3="23313" />
     <triangle v1="23313" v2="23168" v3="23170" />
     <triangle v1="23313" v2="23170" v3="23314" />
     <triangle v1="23314" v2="23170" v3="23172" />
     <triangle v1="23314" v2="23172" v3="23315" />
     <triangle v1="23315" v2="23172" v3="23174" />
     <triangle v1="23315" v2="23174" v3="23316" />
     <triangle v1="23316" v2="23174" v3="23176" />
     <triangle v1="23316" v2="23176" v3="23317" />
     <triangle v1="23317" v2="23176" v3="23178" />
     <triangle v1="23317" v2="23178" v3="23318" />
     <triangle v1="23318" v2="23178" v3="23180" />
     <triangle v1="23318" v2="23180" v3="23319" />
     <triangle v1="23319" v2="23180" v3="23182" />
     <triangle v1="23319" v2="23182" v3="23320" />
     <triangle v1="23320" v2="23182" v3="23184" />
     <triangle v1="23320" v2="23184" v3="23321" />
     <triangle v1="23321" v2="23184" v3="23186" />
     <triangle v1="23321" v2="23186" v3="23322" />
     <triangle v1="23322" v2="23186" v3="23188" />
     <triangle v1="23322" v2="23188" v3="23323" />
     <triangle v1="23323" v2="23188" v3="23190" />
     <triangle v1="23323" v2="23190" v3="23324" />
     <triangle v1="23324" v2="23190" v3="23192" />
     <triangle v1="23324" v2="23192" v3="23325" />
     <triangle v1="23325" v2="23192" v3="23194" />
     <triangle v1="23325" v2="23194" v3="23326" />
     <triangle v1="23326" v2="23194" v3="23196" />
     <triangle v1="23326" v2="23196" v3="23327" />
     <triangle v1="23327" v2="23196" v3="23198" />
     <triangle v1="23327" v2="23198" v3="23328" />
     <triangle v1="23328" v2="23198" v3="23200" />
     <triangle v1="23328" v2="23200" v3="23329" />
     <triangle v1="23329" v2="23200" v3="23202" />
     <triangle v1="23329" v2="23202" v3="23330" />
     <triangle v1="23330" v2="23202" v3="23204" />
     <triangle v1="23330" v2="23204" v3="23331" />
     <triangle v1="23331" v2="23204" v3="23206" />
     <triangle v1="23331" v2="23206" v3="23332" />
     <triangle v1="23332" v2="23206" v3="23208" />
     <triangle v1="23332" v2="23208" v3="23333" />
     <triangle v1="23333" v2="23208" v3="23210" />
     <triangle v1="23333" v2="23210" v3="23334" />
     <triangle v1="23334" v2="23210" v3="23212" />
     <triangle v1="23334" v2="23212" v3="23335" />
     <triangle v1="23335" v2="23212" v3="23214" />
     <triangle v1="23335" v2="23214" v3="23336" />
     <triangle v1="23336" v2="23214" v3="23216" />
     <triangle v1="23336" v2="23216" v3="23337" />
     <triangle v1="23337" v2="23216" v3="23218" />
     <triangle v1="23337" v2="23218" v3="23338" />
     <triangle v1="23338" v2="23218" v3="23220" />
     <triangle v1="23338" v2="23220" v3="23339" />
     <triangle v1="23339" v2="23220" v3="23222" />
     <triangle v1="23339" v2="23222" v3="23340" />
     <triangle v1="23340" v2="23222" v3="23224" />
     <triangle v1="23340" v2="23224" v3="23341" />
     <triangle v1="23341" v2="23224" v3="23226" />
     <triangle v1="23341" v2="23226" v3="23342" />
     <triangle v1="23342" v2="23226" v3="23228" />
     <triangle v1="23342" v2="23228" v3="23343" />
     <triangle v1="23343" v2="23228" v3="23230" />
     <triangle v1="23343" v2="23230" v3="23344" />
     <triangle v1="23344" v2="23230" v3="23232" />
     <triangle v1="23344" v2="23232" v3="23345" />
     <triangle v1="23345" v2="23232" v3="23234" />
     <triangle v1="23345" v2="23234" v3="23346" />
     <triangle v1="23346" v2="23234" v3="23236" />
     <triangle v1="23346" v2="23236" v3="23347" />
     <triangle v1="23347" v2="23236" v3="23238" />
     <triangle v1="23347" v2="23238" v3="23348" />
     <triangle v1="23348" v2="23238" v3="23240" />
     <triangle v1="23348" v2="23240" v3="23349" />
     <triangle v1="23349" v2="23240" v3="23242" />
     <triangle v1="23349" v2="23242" v3="23350" />
     <triangle v1="23350" v2="23242" v3="23244" />
     <triangle v1="23350" v2="23244" v3="23351" />
     <triangle v1="23351" v2="23244" v3="23246" />
     <triangle v1="23351" v2="23246" v3="23352" />
     <triangle v1="23352" v2="23246" v3="23248" />
     <triangle v1="23352" v2="23248" v3="23353" />
     <triangle v1="23353" v2="23248" v3="23250" />
     <triangle v1="23353" v2="23250" v3="23354" />
     <triangle v1="23354" v2="23250" v3="23252" />
     <triangle v1="23354" v2="23252" v3="23355" />
     <triangle v1="23355" v2="23252" v3="23254" />
     <triangle v1="23355" v2="23254" v3="23356" />
     <triangle v1="23356" v2="23254" v3="23256" />
     <triangle v1="23356" v2="23256" v3="23357" />
     <triangle v1="23357" v2="23256" v3="23258" />
     <triangle v1="23357" v2="23258" v3="23358" />
     <triangle v1="23358" v2="23258" v3="23260" />
     <triangle v1="23358" v2="23260" v3="23359" />
     <triangle v1="23359" v2="23260" v3="23262" />
     <triangle v1="23359" v2="23262" v3="23360" />
     <triangle v1="23360" v2="23262" v3="23264" />
     <triangle v1="23360" v2="23264" v3="23361" />
     <triangle v1="23361" v2="23264" v3="23266" />
     <triangle v1="23361" v2="23266" v3="23362" />
     <triangle v1="23362" v2="23266" v3="23268" />
     <triangle v1="23362" v2="23268" v3="18857" />
     <triangle v1="18857" v2="23268" v3="18855" />
     <triangle v1="23286" v2="23288" v3="23287" />
     <triangle v1="23287" v2="23288" v3="23363" />
     <triangle v1="23287" v2="23363" v3="17703" />
     <triangle v1="17703" v2="23363" v3="17704" />
     <triangle v1="23363" v2="23288" v3="23289" />
     <triangle v1="23363" v2="23289" v3="23364" />
     <triangle v1="23364" v2="23289" v3="23290" />
     <triangle v1="23364" v2="23290" v3="23365" />
     <triangle v1="23365" v2="23290" v3="23291" />
     <triangle v1="23365" v2="23291" v3="23366" />
     <triangle v1="23366" v2="23291" v3="23292" />
     <triangle v1="23366" v2="23292" v3="23367" />
     <triangle v1="23367" v2="23292" v3="23293" />
     <triangle v1="23367" v2="23293" v3="23368" />
     <triangle v1="23368" v2="23293" v3="23294" />
     <triangle v1="23368" v2="23294" v3="23369" />
     <triangle v1="23369" v2="23294" v3="23295" />
     <triangle v1="23369" v2="23295" v3="23370" />
     <triangle v1="23370" v2="23295" v3="23296" />
     <triangle v1="23370" v2="23296" v3="23371" />
     <triangle v1="23371" v2="23296" v3="23297" />
     <triangle v1="23371" v2="23297" v3="23372" />
     <triangle v1="23372" v2="23297" v3="23298" />
     <triangle v1="23372" v2="23298" v3="23373" />
     <triangle v1="23373" v2="23298" v3="23299" />
     <triangle v1="23373" v2="23299" v3="23374" />
     <triangle v1="23374" v2="23299" v3="23300" />
     <triangle v1="23374" v2="23300" v3="23375" />
     <triangle v1="23375" v2="23300" v3="23301" />
     <triangle v1="23375" v2="23301" v3="23376" />
     <triangle v1="23376" v2="23301" v3="23302" />
     <triangle v1="23376" v2="23302" v3="23377" />
     <triangle v1="23377" v2="23302" v3="23303" />
     <triangle v1="23377" v2="23303" v3="23378" />
     <triangle v1="23378" v2="23303" v3="23304" />
     <triangle v1="23378" v2="23304" v3="23379" />
     <triangle v1="23379" v2="23304" v3="23305" />
     <triangle v1="23379" v2="23305" v3="23380" />
     <triangle v1="23380" v2="23305" v3="23306" />
     <triangle v1="23380" v2="23306" v3="23381" />
     <triangle v1="23381" v2="23306" v3="23307" />
     <triangle v1="23381" v2="23307" v3="23382" />
     <triangle v1="23382" v2="23307" v3="23308" />
     <triangle v1="23382" v2="23308" v3="23383" />
     <triangle v1="23383" v2="23308" v3="23309" />
     <triangle v1="23383" v2="23309" v3="23384" />
     <triangle v1="23384" v2="23309" v3="23310" />
     <triangle v1="23384" v2="23310" v3="23385" />
     <triangle v1="23385" v2="23310" v3="23311" />
     <triangle v1="23385" v2="23311" v3="23386" />
     <triangle v1="23386" v2="23311" v3="23312" />
     <triangle v1="23386" v2="23312" v3="23387" />
     <triangle v1="23387" v2="23312" v3="23313" />
     <triangle v1="23387" v2="23313" v3="23388" />
     <triangle v1="23388" v2="23313" v3="23314" />
     <triangle v1="23388" v2="23314" v3="23389" />
     <triangle v1="23389" v2="23314" v3="23315" />
     <triangle v1="23389" v2="23315" v3="23390" />
     <triangle v1="23390" v2="23315" v3="23316" />
     <triangle v1="23390" v2="23316" v3="23391" />
     <triangle v1="23391" v2="23316" v3="23317" />
     <triangle v1="23391" v2="23317" v3="23392" />
     <triangle v1="23392" v2="23317" v3="23318" />
     <triangle v1="23392" v2="23318" v3="23393" />
     <triangle v1="23393" v2="23318" v3="23319" />
     <triangle v1="23393" v2="23319" v3="23394" />
     <triangle v1="23394" v2="23319" v3="23320" />
     <triangle v1="23394" v2="23320" v3="23321" />
     <triangle v1="17705" v2="17704" v3="23364" />
     <triangle v1="23364" v2="17704" v3="23363" />
     <triangle v1="17705" v2="23364" v3="23365" />
     <triangle v1="17706" v2="17705" v3="23365" />
     <triangle v1="17706" v2="23365" v3="23366" />
     <triangle v1="17707" v2="17706" v3="23366" />
     <triangle v1="17707" v2="23366" v3="23367" />
     <triangle v1="17708" v2="17707" v3="23367" />
     <triangle v1="17708" v2="23367" v3="23368" />
     <triangle v1="17709" v2="17708" v3="23368" />
     <triangle v1="17709" v2="23368" v3="23369" />
     <triangle v1="17710" v2="17709" v3="23369" />
     <triangle v1="17710" v2="23369" v3="23370" />
     <triangle v1="18737" v2="18736" v3="18749" />
     <triangle v1="18749" v2="18736" v3="18735" />
     <triangle v1="17711" v2="17710" v3="23370" />
     <triangle v1="17711" v2="23370" v3="23371" />
     <triangle v1="18738" v2="18737" v3="18752" />
     <triangle v1="18752" v2="18737" v3="18749" />
     <triangle v1="17711" v2="23371" v3="23395" />
     <triangle v1="23395" v2="23371" v3="23372" />
     <triangle v1="23395" v2="23372" v3="23396" />
     <triangle v1="23396" v2="23372" v3="23373" />
     <triangle v1="23396" v2="23373" v3="23397" />
     <triangle v1="23397" v2="23373" v3="23374" />
     <triangle v1="23397" v2="23374" v3="23398" />
     <triangle v1="23398" v2="23374" v3="23375" />
     <triangle v1="23398" v2="23375" v3="23399" />
     <triangle v1="23399" v2="23375" v3="23376" />
     <triangle v1="23399" v2="23376" v3="23400" />
     <triangle v1="23400" v2="23376" v3="23377" />
     <triangle v1="23400" v2="23377" v3="23401" />
     <triangle v1="23401" v2="23377" v3="23378" />
     <triangle v1="23401" v2="23378" v3="23402" />
     <triangle v1="23402" v2="23378" v3="23379" />
     <triangle v1="23402" v2="23379" v3="23403" />
     <triangle v1="23403" v2="23379" v3="23380" />
     <triangle v1="23403" v2="23380" v3="23404" />
     <triangle v1="23404" v2="23380" v3="23381" />
     <triangle v1="23404" v2="23381" v3="23405" />
     <triangle v1="23405" v2="23381" v3="23382" />
     <triangle v1="23405" v2="23382" v3="23406" />
     <triangle v1="23406" v2="23382" v3="23383" />
     <triangle v1="23406" v2="23383" v3="23407" />
     <triangle v1="23407" v2="23383" v3="23384" />
     <triangle v1="23407" v2="23384" v3="23408" />
     <triangle v1="23408" v2="23384" v3="23385" />
     <triangle v1="23408" v2="23385" v3="23409" />
     <triangle v1="23409" v2="23385" v3="23386" />
     <triangle v1="23409" v2="23386" v3="23410" />
     <triangle v1="23410" v2="23386" v3="23387" />
     <triangle v1="23410" v2="23387" v3="23411" />
     <triangle v1="23411" v2="23387" v3="23388" />
     <triangle v1="23411" v2="23388" v3="23412" />
     <triangle v1="23412" v2="23388" v3="23389" />
     <triangle v1="23412" v2="23389" v3="23413" />
     <triangle v1="23413" v2="23389" v3="23390" />
     <triangle v1="23413" v2="23390" v3="23414" />
     <triangle v1="23414" v2="23390" v3="23391" />
     <triangle v1="23414" v2="23391" v3="23415" />
     <triangle v1="23415" v2="23391" v3="23392" />
     <triangle v1="23415" v2="23392" v3="23416" />
     <triangle v1="23416" v2="23392" v3="23393" />
     <triangle v1="23416" v2="23393" v3="23417" />
     <triangle v1="23417" v2="23393" v3="23394" />
     <triangle v1="23417" v2="23394" v3="23418" />
     <triangle v1="23418" v2="23394" v3="23321" />
     <triangle v1="23418" v2="23321" v3="23419" />
     <triangle v1="23419" v2="23321" v3="23322" />
     <triangle v1="23419" v2="23322" v3="23420" />
     <triangle v1="23420" v2="23322" v3="23323" />
     <triangle v1="23420" v2="23323" v3="23421" />
     <triangle v1="23421" v2="23323" v3="23324" />
     <triangle v1="23421" v2="23324" v3="23422" />
     <triangle v1="23422" v2="23324" v3="23325" />
     <triangle v1="23422" v2="23325" v3="23423" />
     <triangle v1="23423" v2="23325" v3="23326" />
     <triangle v1="23423" v2="23326" v3="23424" />
     <triangle v1="23424" v2="23326" v3="23327" />
     <triangle v1="23424" v2="23327" v3="23425" />
     <triangle v1="23425" v2="23327" v3="23328" />
     <triangle v1="23425" v2="23328" v3="23426" />
     <triangle v1="23426" v2="23328" v3="23329" />
     <triangle v1="23426" v2="23329" v3="23427" />
     <triangle v1="23427" v2="23329" v3="23330" />
     <triangle v1="23427" v2="23330" v3="23428" />
     <triangle v1="23428" v2="23330" v3="23331" />
     <triangle v1="23428" v2="23331" v3="23429" />
     <triangle v1="23429" v2="23331" v3="23332" />
     <triangle v1="23429" v2="23332" v3="23430" />
     <triangle v1="23430" v2="23332" v3="23333" />
     <triangle v1="23430" v2="23333" v3="23431" />
     <triangle v1="23431" v2="23333" v3="23334" />
     <triangle v1="23431" v2="23334" v3="23432" />
     <triangle v1="23432" v2="23334" v3="23335" />
     <triangle v1="23432" v2="23335" v3="23433" />
     <triangle v1="23433" v2="23335" v3="23336" />
     <triangle v1="23433" v2="23336" v3="23434" />
     <triangle v1="23434" v2="23336" v3="23337" />
     <triangle v1="23434" v2="23337" v3="23435" />
     <triangle v1="23435" v2="23337" v3="23338" />
     <triangle v1="23435" v2="23338" v3="23436" />
     <triangle v1="23436" v2="23338" v3="23339" />
     <triangle v1="23436" v2="23339" v3="23437" />
     <triangle v1="23437" v2="23339" v3="23340" />
     <triangle v1="23437" v2="23340" v3="23438" />
     <triangle v1="23438" v2="23340" v3="23341" />
     <triangle v1="23438" v2="23341" v3="23439" />
     <triangle v1="23439" v2="23341" v3="23342" />
     <triangle v1="23439" v2="23342" v3="23440" />
     <triangle v1="23440" v2="23342" v3="23343" />
     <triangle v1="23440" v2="23343" v3="23441" />
     <triangle v1="23441" v2="23343" v3="23344" />
     <triangle v1="23441" v2="23344" v3="23442" />
     <triangle v1="23442" v2="23344" v3="23345" />
     <triangle v1="23442" v2="23345" v3="23443" />
     <triangle v1="23443" v2="23345" v3="23346" />
     <triangle v1="23443" v2="23346" v3="23444" />
     <triangle v1="23444" v2="23346" v3="23347" />
     <triangle v1="23444" v2="23347" v3="23445" />
     <triangle v1="23445" v2="23347" v3="23348" />
     <triangle v1="23445" v2="23348" v3="23446" />
     <triangle v1="23446" v2="23348" v3="23349" />
     <triangle v1="23446" v2="23349" v3="23447" />
     <triangle v1="23447" v2="23349" v3="23350" />
     <triangle v1="23447" v2="23350" v3="23448" />
     <triangle v1="23448" v2="23350" v3="23351" />
     <triangle v1="23448" v2="23351" v3="23449" />
     <triangle v1="23449" v2="23351" v3="23352" />
     <triangle v1="23449" v2="23352" v3="23450" />
     <triangle v1="23450" v2="23352" v3="23353" />
     <triangle v1="23450" v2="23353" v3="23451" />
     <triangle v1="23451" v2="23353" v3="23354" />
     <triangle v1="23451" v2="23354" v3="23452" />
     <triangle v1="23452" v2="23354" v3="23355" />
     <triangle v1="23452" v2="23355" v3="23453" />
     <triangle v1="23453" v2="23355" v3="23356" />
     <triangle v1="23453" v2="23356" v3="23454" />
     <triangle v1="23454" v2="23356" v3="23357" />
     <triangle v1="23454" v2="23357" v3="23455" />
     <triangle v1="23455" v2="23357" v3="23358" />
     <triangle v1="23455" v2="23358" v3="23456" />
     <triangle v1="23456" v2="23358" v3="23359" />
     <triangle v1="23456" v2="23359" v3="23457" />
     <triangle v1="23457" v2="23359" v3="23360" />
     <triangle v1="23457" v2="23360" v3="23458" />
     <triangle v1="23458" v2="23360" v3="23361" />
     <triangle v1="23458" v2="23361" v3="23459" />
     <triangle v1="23459" v2="23361" v3="23362" />
     <triangle v1="23459" v2="23362" v3="18859" />
     <triangle v1="18859" v2="23362" v3="18857" />
     <triangle v1="22727" v2="18594" v3="18596" />
     <triangle v1="23143" v2="23058" v3="23059" />
     <triangle v1="17711" v2="23395" v3="17712" />
     <triangle v1="17712" v2="23395" v3="23460" />
     <triangle v1="17712" v2="23460" v3="17713" />
     <triangle v1="17713" v2="23460" v3="17714" />
     <triangle v1="23460" v2="23395" v3="23396" />
     <triangle v1="22729" v2="22727" v3="18596" />
     <triangle v1="22729" v2="18596" v3="18598" />
     <triangle v1="23145" v2="23143" v3="23059" />
     <triangle v1="23145" v2="23059" v3="23060" />
     <triangle v1="23460" v2="23396" v3="23461" />
     <triangle v1="23461" v2="23396" v3="23397" />
     <triangle v1="23461" v2="23397" v3="23462" />
     <triangle v1="23462" v2="23397" v3="23398" />
     <triangle v1="23462" v2="23398" v3="23463" />
     <triangle v1="23463" v2="23398" v3="23399" />
     <triangle v1="23463" v2="23399" v3="23464" />
     <triangle v1="23464" v2="23399" v3="23400" />
     <triangle v1="23464" v2="23400" v3="23465" />
     <triangle v1="23465" v2="23400" v3="23401" />
     <triangle v1="23465" v2="23401" v3="23466" />
     <triangle v1="23466" v2="23401" v3="23402" />
     <triangle v1="23466" v2="23402" v3="23467" />
     <triangle v1="23467" v2="23402" v3="23403" />
     <triangle v1="23467" v2="23403" v3="23468" />
     <triangle v1="23468" v2="23403" v3="23404" />
     <triangle v1="23468" v2="23404" v3="23469" />
     <triangle v1="23469" v2="23404" v3="23405" />
     <triangle v1="23469" v2="23405" v3="23470" />
     <triangle v1="23470" v2="23405" v3="23406" />
     <triangle v1="23470" v2="23406" v3="23471" />
     <triangle v1="23471" v2="23406" v3="23407" />
     <triangle v1="23471" v2="23407" v3="23472" />
     <triangle v1="23472" v2="23407" v3="23408" />
     <triangle v1="23472" v2="23408" v3="23473" />
     <triangle v1="23473" v2="23408" v3="23409" />
     <triangle v1="23473" v2="23409" v3="23474" />
     <triangle v1="23474" v2="23409" v3="23410" />
     <triangle v1="23474" v2="23410" v3="23475" />
     <triangle v1="23475" v2="23410" v3="23411" />
     <triangle v1="23475" v2="23411" v3="23476" />
     <triangle v1="23476" v2="23411" v3="23412" />
     <triangle v1="23476" v2="23412" v3="23477" />
     <triangle v1="23477" v2="23412" v3="23413" />
     <triangle v1="23477" v2="23413" v3="23478" />
     <triangle v1="23478" v2="23413" v3="23414" />
     <triangle v1="23478" v2="23414" v3="23479" />
     <triangle v1="23479" v2="23414" v3="23415" />
     <triangle v1="23479" v2="23415" v3="23480" />
     <triangle v1="23480" v2="23415" v3="23416" />
     <triangle v1="23480" v2="23416" v3="23481" />
     <triangle v1="23481" v2="23416" v3="23417" />
     <triangle v1="23481" v2="23417" v3="23482" />
     <triangle v1="23482" v2="23417" v3="23418" />
     <triangle v1="23482" v2="23418" v3="23483" />
     <triangle v1="23483" v2="23418" v3="23419" />
     <triangle v1="23483" v2="23419" v3="23484" />
     <triangle v1="23484" v2="23419" v3="23420" />
     <triangle v1="23484" v2="23420" v3="23485" />
     <triangle v1="23485" v2="23420" v3="23421" />
     <triangle v1="23485" v2="23421" v3="23486" />
     <triangle v1="23486" v2="23421" v3="23422" />
     <triangle v1="23486" v2="23422" v3="23487" />
     <triangle v1="23487" v2="23422" v3="23423" />
     <triangle v1="23487" v2="23423" v3="23488" />
     <triangle v1="23488" v2="23423" v3="23424" />
     <triangle v1="23488" v2="23424" v3="23489" />
     <triangle v1="23489" v2="23424" v3="23425" />
     <triangle v1="23489" v2="23425" v3="23490" />
     <triangle v1="23490" v2="23425" v3="23426" />
     <triangle v1="23490" v2="23426" v3="23491" />
     <triangle v1="23491" v2="23426" v3="23427" />
     <triangle v1="23491" v2="23427" v3="23492" />
     <triangle v1="23492" v2="23427" v3="23428" />
     <triangle v1="23492" v2="23428" v3="23493" />
     <triangle v1="23493" v2="23428" v3="23429" />
     <triangle v1="23493" v2="23429" v3="23494" />
     <triangle v1="23494" v2="23429" v3="23430" />
     <triangle v1="23494" v2="23430" v3="23495" />
     <triangle v1="23495" v2="23430" v3="23431" />
     <triangle v1="23495" v2="23431" v3="23496" />
     <triangle v1="23496" v2="23431" v3="23432" />
     <triangle v1="23496" v2="23432" v3="23497" />
     <triangle v1="23497" v2="23432" v3="23433" />
     <triangle v1="23497" v2="23433" v3="23498" />
     <triangle v1="23498" v2="23433" v3="23434" />
     <triangle v1="23498" v2="23434" v3="23499" />
     <triangle v1="23499" v2="23434" v3="23435" />
     <triangle v1="23499" v2="23435" v3="23500" />
     <triangle v1="23500" v2="23435" v3="23436" />
     <triangle v1="23500" v2="23436" v3="23501" />
     <triangle v1="23501" v2="23436" v3="23437" />
     <triangle v1="23501" v2="23437" v3="23502" />
     <triangle v1="23502" v2="23437" v3="23438" />
     <triangle v1="23502" v2="23438" v3="23503" />
     <triangle v1="23503" v2="23438" v3="23439" />
     <triangle v1="23503" v2="23439" v3="23504" />
     <triangle v1="23504" v2="23439" v3="23505" />
     <triangle v1="23504" v2="23505" v3="23506" />
     <triangle v1="23506" v2="23505" v3="23507" />
     <triangle v1="23506" v2="23507" v3="23508" />
     <triangle v1="23508" v2="23507" v3="23509" />
     <triangle v1="23508" v2="23509" v3="23510" />
     <triangle v1="23510" v2="23509" v3="23511" />
     <triangle v1="23510" v2="23511" v3="23512" />
     <triangle v1="23512" v2="23511" v3="23513" />
     <triangle v1="23512" v2="23513" v3="23514" />
     <triangle v1="23514" v2="23513" v3="23515" />
     <triangle v1="23514" v2="23515" v3="23516" />
     <triangle v1="23516" v2="23515" v3="23517" />
     <triangle v1="23516" v2="23517" v3="23518" />
     <triangle v1="23518" v2="23517" v3="23519" />
     <triangle v1="23518" v2="23519" v3="23520" />
     <triangle v1="23520" v2="23519" v3="23521" />
     <triangle v1="23520" v2="23521" v3="23522" />
     <triangle v1="23522" v2="23521" v3="23523" />
     <triangle v1="23522" v2="23523" v3="23524" />
     <triangle v1="23524" v2="23523" v3="23525" />
     <triangle v1="23524" v2="23525" v3="23526" />
     <triangle v1="23526" v2="23525" v3="23527" />
     <triangle v1="23526" v2="23527" v3="23528" />
     <triangle v1="23528" v2="23527" v3="23529" />
     <triangle v1="23528" v2="23529" v3="23530" />
     <triangle v1="23530" v2="23529" v3="23531" />
     <triangle v1="23530" v2="23531" v3="23532" />
     <triangle v1="23532" v2="23531" v3="23533" />
     <triangle v1="23532" v2="23533" v3="23534" />
     <triangle v1="23534" v2="23533" v3="23535" />
     <triangle v1="23534" v2="23535" v3="23536" />
     <triangle v1="23536" v2="23535" v3="23537" />
     <triangle v1="23536" v2="23537" v3="23538" />
     <triangle v1="23538" v2="23537" v3="23539" />
     <triangle v1="23538" v2="23539" v3="23540" />
     <triangle v1="23540" v2="23539" v3="23541" />
     <triangle v1="23540" v2="23541" v3="23542" />
     <triangle v1="23542" v2="23541" v3="23543" />
     <triangle v1="23542" v2="23543" v3="18863" />
     <triangle v1="18863" v2="23543" v3="18861" />
     <triangle v1="18692" v2="18691" v3="18741" />
     <triangle v1="22731" v2="22729" v3="18598" />
     <triangle v1="22731" v2="18598" v3="18600" />
     <triangle v1="23147" v2="23145" v3="23060" />
     <triangle v1="23147" v2="23060" v3="23061" />
     <triangle v1="17715" v2="17714" v3="23461" />
     <triangle v1="23461" v2="17714" v3="23460" />
     <triangle v1="17715" v2="23461" v3="23462" />
     <triangle v1="22733" v2="22731" v3="18600" />
     <triangle v1="22733" v2="18600" v3="18602" />
     <triangle v1="23149" v2="23147" v3="23061" />
     <triangle v1="23149" v2="23061" v3="23062" />
     <triangle v1="17716" v2="17715" v3="23462" />
     <triangle v1="17716" v2="23462" v3="23463" />
     <triangle v1="18694" v2="18693" v3="18760" />
     <triangle v1="18760" v2="18693" v3="18757" />
     <triangle v1="18694" v2="18760" v3="18765" />
     <triangle v1="22735" v2="22733" v3="18602" />
     <triangle v1="22735" v2="18602" v3="18604" />
     <triangle v1="23151" v2="23149" v3="23062" />
     <triangle v1="23151" v2="23062" v3="23063" />
     <triangle v1="17717" v2="17716" v3="23463" />
     <triangle v1="17717" v2="23463" v3="23464" />
     <triangle v1="18695" v2="18694" v3="18765" />
     <triangle v1="18695" v2="18765" v3="18767" />
     <triangle v1="22737" v2="22735" v3="18604" />
     <triangle v1="22737" v2="18604" v3="18606" />
     <triangle v1="23153" v2="23151" v3="23063" />
     <triangle v1="23153" v2="23063" v3="23064" />
     <triangle v1="17718" v2="17717" v3="23464" />
     <triangle v1="17718" v2="23464" v3="23465" />
     <triangle v1="18696" v2="18695" v3="18767" />
     <triangle v1="18696" v2="18767" v3="18769" />
     <triangle v1="22739" v2="22737" v3="18606" />
     <triangle v1="22739" v2="18606" v3="18608" />
     <triangle v1="23155" v2="23153" v3="23064" />
     <triangle v1="23155" v2="23064" v3="23065" />
     <triangle v1="17719" v2="17718" v3="23465" />
     <triangle v1="17719" v2="23465" v3="23466" />
     <triangle v1="18697" v2="18696" v3="18769" />
     <triangle v1="18697" v2="18769" v3="18771" />
     <triangle v1="22741" v2="22739" v3="18608" />
     <triangle v1="22741" v2="18608" v3="18610" />
     <triangle v1="23157" v2="23155" v3="23065" />
     <triangle v1="23157" v2="23065" v3="23066" />
     <triangle v1="17720" v2="17719" v3="23466" />
     <triangle v1="17720" v2="23466" v3="23467" />
     <triangle v1="18698" v2="18697" v3="18771" />
     <triangle v1="18698" v2="18771" v3="18773" />
     <triangle v1="22743" v2="22741" v3="18610" />
     <triangle v1="22743" v2="18610" v3="18612" />
     <triangle v1="23159" v2="23157" v3="23066" />
     <triangle v1="23159" v2="23066" v3="23067" />
     <triangle v1="17721" v2="17720" v3="23467" />
     <triangle v1="17721" v2="23467" v3="23468" />
     <triangle v1="18699" v2="18698" v3="18773" />
     <triangle v1="18699" v2="18773" v3="18775" />
     <triangle v1="22745" v2="22743" v3="18612" />
     <triangle v1="22745" v2="18612" v3="18614" />
     <triangle v1="23161" v2="23159" v3="23067" />
     <triangle v1="23161" v2="23067" v3="23068" />
     <triangle v1="17722" v2="17721" v3="23468" />
     <triangle v1="17722" v2="23468" v3="23469" />
     <triangle v1="18700" v2="18699" v3="18775" />
     <triangle v1="18700" v2="18775" v3="18777" />
     <triangle v1="22747" v2="22745" v3="18614" />
     <triangle v1="22747" v2="18614" v3="18616" />
     <triangle v1="23163" v2="23161" v3="23068" />
     <triangle v1="23163" v2="23068" v3="23069" />
     <triangle v1="17723" v2="17722" v3="23469" />
     <triangle v1="17723" v2="23469" v3="23470" />
     <triangle v1="18701" v2="18700" v3="18777" />
     <triangle v1="18701" v2="18777" v3="18779" />
     <triangle v1="22749" v2="22747" v3="18616" />
     <triangle v1="22749" v2="18616" v3="18618" />
     <triangle v1="23165" v2="23163" v3="23069" />
     <triangle v1="23165" v2="23069" v3="23070" />
     <triangle v1="17724" v2="17723" v3="23470" />
     <triangle v1="17724" v2="23470" v3="23471" />
     <triangle v1="18702" v2="18701" v3="18779" />
     <triangle v1="18702" v2="18779" v3="18781" />
     <triangle v1="22751" v2="22749" v3="18618" />
     <triangle v1="22751" v2="18618" v3="18620" />
     <triangle v1="23167" v2="23165" v3="23070" />
     <triangle v1="23167" v2="23070" v3="23071" />
     <triangle v1="17725" v2="17724" v3="23471" />
     <triangle v1="17725" v2="23471" v3="23472" />
     <triangle v1="18703" v2="18702" v3="18781" />
     <triangle v1="18703" v2="18781" v3="18783" />
     <triangle v1="22753" v2="22751" v3="18620" />
     <triangle v1="22753" v2="18620" v3="18622" />
     <triangle v1="23169" v2="23167" v3="23071" />
     <triangle v1="23169" v2="23071" v3="23072" />
     <triangle v1="17726" v2="17725" v3="23472" />
     <triangle v1="17726" v2="23472" v3="23473" />
     <triangle v1="18704" v2="18703" v3="18783" />
     <triangle v1="18704" v2="18783" v3="18785" />
     <triangle v1="22755" v2="22753" v3="18622" />
     <triangle v1="22755" v2="18622" v3="18624" />
     <triangle v1="23171" v2="23169" v3="23072" />
     <triangle v1="23171" v2="23072" v3="23073" />
     <triangle v1="17727" v2="17726" v3="23473" />
     <triangle v1="17727" v2="23473" v3="23474" />
     <triangle v1="18705" v2="18704" v3="18785" />
     <triangle v1="18705" v2="18785" v3="18787" />
     <triangle v1="22757" v2="22755" v3="18624" />
     <triangle v1="22757" v2="18624" v3="18626" />
     <triangle v1="23173" v2="23171" v3="23073" />
     <triangle v1="23173" v2="23073" v3="23074" />
     <triangle v1="17728" v2="17727" v3="23474" />
     <triangle v1="17728" v2="23474" v3="23475" />
     <triangle v1="18706" v2="18705" v3="18787" />
     <triangle v1="18706" v2="18787" v3="18789" />
     <triangle v1="22759" v2="22757" v3="18626" />
     <triangle v1="22759" v2="18626" v3="18628" />
     <triangle v1="23175" v2="23173" v3="23074" />
     <triangle v1="23175" v2="23074" v3="23075" />
     <triangle v1="17729" v2="17728" v3="23475" />
     <triangle v1="17729" v2="23475" v3="23476" />
     <triangle v1="18707" v2="18706" v3="18789" />
     <triangle v1="18707" v2="18789" v3="18791" />
     <triangle v1="22761" v2="22759" v3="18628" />
     <triangle v1="22761" v2="18628" v3="18630" />
     <triangle v1="23177" v2="23175" v3="23075" />
     <triangle v1="23177" v2="23075" v3="23076" />
     <triangle v1="17730" v2="17729" v3="23476" />
     <triangle v1="17730" v2="23476" v3="23477" />
     <triangle v1="18708" v2="18707" v3="18791" />
     <triangle v1="18708" v2="18791" v3="18793" />
     <triangle v1="22763" v2="22761" v3="18630" />
     <triangle v1="22763" v2="18630" v3="18632" />
     <triangle v1="23179" v2="23177" v3="23076" />
     <triangle v1="23179" v2="23076" v3="23077" />
     <triangle v1="17731" v2="17730" v3="23477" />
     <triangle v1="17731" v2="23477" v3="23478" />
     <triangle v1="18709" v2="18708" v3="18793" />
     <triangle v1="18709" v2="18793" v3="18795" />
     <triangle v1="22765" v2="22763" v3="18632" />
     <triangle v1="22765" v2="18632" v3="18634" />
     <triangle v1="23181" v2="23179" v3="23077" />
     <triangle v1="23181" v2="23077" v3="23078" />
     <triangle v1="17732" v2="17731" v3="23478" />
     <triangle v1="17732" v2="23478" v3="23479" />
     <triangle v1="18710" v2="18709" v3="18795" />
     <triangle v1="18710" v2="18795" v3="18797" />
     <triangle v1="22767" v2="22765" v3="18634" />
     <triangle v1="22767" v2="18634" v3="18636" />
     <triangle v1="23183" v2="23181" v3="23078" />
     <triangle v1="23183" v2="23078" v3="23079" />
     <triangle v1="17733" v2="17732" v3="23479" />
     <triangle v1="17733" v2="23479" v3="23480" />
     <triangle v1="18711" v2="18710" v3="18797" />
     <triangle v1="18711" v2="18797" v3="18799" />
     <triangle v1="22769" v2="22767" v3="18636" />
     <triangle v1="22769" v2="18636" v3="18638" />
     <triangle v1="23185" v2="23183" v3="23079" />
     <triangle v1="23185" v2="23079" v3="23080" />
     <triangle v1="17733" v2="23480" v3="23544" />
     <triangle v1="23544" v2="23480" v3="23481" />
     <triangle v1="23544" v2="23481" v3="23545" />
     <triangle v1="23545" v2="23481" v3="23482" />
     <triangle v1="23545" v2="23482" v3="23546" />
     <triangle v1="23546" v2="23482" v3="23483" />
     <triangle v1="23546" v2="23483" v3="23547" />
     <triangle v1="23547" v2="23483" v3="23484" />
     <triangle v1="23547" v2="23484" v3="23548" />
     <triangle v1="23548" v2="23484" v3="23485" />
     <triangle v1="23548" v2="23485" v3="23549" />
     <triangle v1="23549" v2="23485" v3="23486" />
     <triangle v1="23549" v2="23486" v3="23550" />
     <triangle v1="23550" v2="23486" v3="23487" />
     <triangle v1="23550" v2="23487" v3="23551" />
     <triangle v1="23551" v2="23487" v3="23488" />
     <triangle v1="23551" v2="23488" v3="23552" />
     <triangle v1="23552" v2="23488" v3="23489" />
     <triangle v1="23552" v2="23489" v3="23553" />
     <triangle v1="23553" v2="23489" v3="23490" />
     <triangle v1="23553" v2="23490" v3="23554" />
     <triangle v1="23554" v2="23490" v3="23491" />
     <triangle v1="23554" v2="23491" v3="23555" />
     <triangle v1="23555" v2="23491" v3="23492" />
     <triangle v1="23555" v2="23492" v3="23556" />
     <triangle v1="23556" v2="23492" v3="23493" />
     <triangle v1="23556" v2="23493" v3="23557" />
     <triangle v1="23557" v2="23493" v3="23494" />
     <triangle v1="23557" v2="23494" v3="23558" />
     <triangle v1="23558" v2="23494" v3="23495" />
     <triangle v1="23558" v2="23495" v3="23559" />
     <triangle v1="23559" v2="23495" v3="23496" />
     <triangle v1="23559" v2="23496" v3="23560" />
     <triangle v1="23560" v2="23496" v3="23497" />
     <triangle v1="23560" v2="23497" v3="23561" />
     <triangle v1="23561" v2="23497" v3="23498" />
     <triangle v1="23561" v2="23498" v3="23562" />
     <triangle v1="23562" v2="23498" v3="23499" />
     <triangle v1="23562" v2="23499" v3="23563" />
     <triangle v1="23563" v2="23499" v3="23500" />
     <triangle v1="23563" v2="23500" v3="23564" />
     <triangle v1="23564" v2="23500" v3="23501" />
     <triangle v1="23564" v2="23501" v3="23565" />
     <triangle v1="23565" v2="23501" v3="23502" />
     <triangle v1="23565" v2="23502" v3="23566" />
     <triangle v1="23566" v2="23502" v3="23503" />
     <triangle v1="23566" v2="23503" v3="23567" />
     <triangle v1="23567" v2="23503" v3="23504" />
     <triangle v1="23567" v2="23504" v3="23568" />
     <triangle v1="23568" v2="23504" v3="23506" />
     <triangle v1="23568" v2="23506" v3="23569" />
     <triangle v1="23569" v2="23506" v3="23508" />
     <triangle v1="23569" v2="23508" v3="23570" />
     <triangle v1="23570" v2="23508" v3="23510" />
     <triangle v1="23570" v2="23510" v3="23571" />
     <triangle v1="23571" v2="23510" v3="23512" />
     <triangle v1="23571" v2="23512" v3="23572" />
     <triangle v1="23572" v2="23512" v3="23514" />
     <triangle v1="23572" v2="23514" v3="23573" />
     <triangle v1="23573" v2="23514" v3="23516" />
     <triangle v1="23573" v2="23516" v3="23574" />
     <triangle v1="23574" v2="23516" v3="23518" />
     <triangle v1="23574" v2="23518" v3="23575" />
     <triangle v1="23575" v2="23518" v3="23520" />
     <triangle v1="23575" v2="23520" v3="23576" />
     <triangle v1="23576" v2="23520" v3="23522" />
     <triangle v1="23576" v2="23522" v3="23577" />
     <triangle v1="23577" v2="23522" v3="23524" />
     <triangle v1="23577" v2="23524" v3="23578" />
     <triangle v1="23578" v2="23524" v3="23526" />
     <triangle v1="23578" v2="23526" v3="23579" />
     <triangle v1="23579" v2="23526" v3="23528" />
     <triangle v1="23579" v2="23528" v3="23580" />
     <triangle v1="23580" v2="23528" v3="23530" />
     <triangle v1="23580" v2="23530" v3="23581" />
     <triangle v1="23581" v2="23530" v3="23532" />
     <triangle v1="23581" v2="23532" v3="23582" />
     <triangle v1="23582" v2="23532" v3="23534" />
     <triangle v1="23582" v2="23534" v3="23583" />
     <triangle v1="23583" v2="23534" v3="23536" />
     <triangle v1="23583" v2="23536" v3="23584" />
     <triangle v1="23584" v2="23536" v3="23538" />
     <triangle v1="23584" v2="23538" v3="23585" />
     <triangle v1="23585" v2="23538" v3="23540" />
     <triangle v1="23585" v2="23540" v3="23586" />
     <triangle v1="23586" v2="23540" v3="23542" />
     <triangle v1="23586" v2="23542" v3="18865" />
     <triangle v1="18865" v2="23542" v3="18863" />
     <triangle v1="18712" v2="18711" v3="18799" />
     <triangle v1="22771" v2="22769" v3="18638" />
     <triangle v1="22771" v2="18638" v3="18640" />
     <triangle v1="23185" v2="23080" v3="23587" />
     <triangle v1="23587" v2="23080" v3="23081" />
     <triangle v1="23587" v2="23081" v3="23588" />
     <triangle v1="23588" v2="23081" v3="23082" />
     <triangle v1="23588" v2="23082" v3="23589" />
     <triangle v1="23589" v2="23082" v3="23083" />
     <triangle v1="23589" v2="23083" v3="23590" />
     <triangle v1="23590" v2="23083" v3="23084" />
     <triangle v1="23590" v2="23084" v3="23591" />
     <triangle v1="23591" v2="23084" v3="23085" />
     <triangle v1="23591" v2="23085" v3="23592" />
     <triangle v1="23592" v2="23085" v3="23086" />
     <triangle v1="23592" v2="23086" v3="23593" />
     <triangle v1="23593" v2="23086" v3="23087" />
     <triangle v1="23593" v2="23087" v3="23594" />
     <triangle v1="23594" v2="23087" v3="23088" />
     <triangle v1="23594" v2="23088" v3="23595" />
     <triangle v1="23595" v2="23088" v3="23089" />
     <triangle v1="23595" v2="23089" v3="23596" />
     <triangle v1="23596" v2="23089" v3="23090" />
     <triangle v1="23596" v2="23090" v3="23597" />
     <triangle v1="23597" v2="23090" v3="23091" />
     <triangle v1="23597" v2="23091" v3="23598" />
     <triangle v1="23598" v2="23091" v3="23092" />
     <triangle v1="23598" v2="23092" v3="23599" />
     <triangle v1="23599" v2="23092" v3="23093" />
     <triangle v1="23599" v2="23093" v3="23600" />
     <triangle v1="23600" v2="23093" v3="23094" />
     <triangle v1="23600" v2="23094" v3="23601" />
     <triangle v1="23601" v2="23094" v3="23095" />
     <triangle v1="23601" v2="23095" v3="23602" />
     <triangle v1="23602" v2="23095" v3="23096" />
     <triangle v1="23602" v2="23096" v3="23603" />
     <triangle v1="23603" v2="23096" v3="23097" />
     <triangle v1="23603" v2="23097" v3="23604" />
     <triangle v1="23604" v2="23097" v3="23098" />
     <triangle v1="23604" v2="23098" v3="23605" />
     <triangle v1="23605" v2="23098" v3="23099" />
     <triangle v1="23605" v2="23099" v3="23606" />
     <triangle v1="23606" v2="23099" v3="23100" />
     <triangle v1="23606" v2="23100" v3="23607" />
     <triangle v1="23607" v2="23100" v3="23101" />
     <triangle v1="23607" v2="23101" v3="23608" />
     <triangle v1="23608" v2="23101" v3="23102" />
     <triangle v1="23608" v2="23102" v3="23609" />
     <triangle v1="23609" v2="23102" v3="23103" />
     <triangle v1="23609" v2="23103" v3="23610" />
     <triangle v1="23610" v2="23103" v3="23104" />
     <triangle v1="23610" v2="23104" v3="23611" />
     <triangle v1="23611" v2="23104" v3="23105" />
     <triangle v1="23611" v2="23105" v3="23612" />
     <triangle v1="23612" v2="23105" v3="23106" />
     <triangle v1="23612" v2="23106" v3="23613" />
     <triangle v1="23613" v2="23106" v3="23107" />
     <triangle v1="23613" v2="23107" v3="23614" />
     <triangle v1="23614" v2="23107" v3="23108" />
     <triangle v1="23614" v2="23108" v3="23615" />
     <triangle v1="23615" v2="23108" v3="23109" />
     <triangle v1="23615" v2="23109" v3="23616" />
     <triangle v1="23616" v2="23109" v3="23110" />
     <triangle v1="23616" v2="23110" v3="23617" />
     <triangle v1="23617" v2="23110" v3="23111" />
     <triangle v1="23617" v2="23111" v3="23618" />
     <triangle v1="23618" v2="23111" v3="23112" />
     <triangle v1="23618" v2="23112" v3="23619" />
     <triangle v1="23619" v2="23112" v3="23113" />
     <triangle v1="23619" v2="23113" v3="23620" />
     <triangle v1="23620" v2="23113" v3="23114" />
     <triangle v1="23620" v2="23114" v3="23621" />
     <triangle v1="23621" v2="23114" v3="23115" />
     <triangle v1="23621" v2="23115" v3="23622" />
     <triangle v1="23622" v2="23115" v3="23116" />
     <triangle v1="23622" v2="23116" v3="23623" />
     <triangle v1="23623" v2="23116" v3="23117" />
     <triangle v1="23623" v2="23117" v3="23624" />
     <triangle v1="23624" v2="23117" v3="23118" />
     <triangle v1="23624" v2="23118" v3="23625" />
     <triangle v1="23625" v2="23118" v3="23119" />
     <triangle v1="23625" v2="23119" v3="23626" />
     <triangle v1="23626" v2="23119" v3="23120" />
     <triangle v1="23626" v2="23120" v3="23627" />
     <triangle v1="23627" v2="23120" v3="23121" />
     <triangle v1="23627" v2="23121" v3="23628" />
     <triangle v1="23628" v2="23121" v3="23122" />
     <triangle v1="23628" v2="23122" v3="18851" />
     <triangle v1="18851" v2="23122" v3="18849" />
     <triangle v1="17733" v2="23544" v3="17734" />
     <triangle v1="17734" v2="23544" v3="23629" />
     <triangle v1="17734" v2="23629" v3="17735" />
     <triangle v1="17735" v2="23629" v3="17736" />
     <triangle v1="23629" v2="23544" v3="23545" />
     <triangle v1="22773" v2="22771" v3="18640" />
     <triangle v1="22773" v2="18640" v3="18642" />
     <triangle v1="23189" v2="23187" v3="23587" />
     <triangle v1="23587" v2="23187" v3="23185" />
     <triangle v1="23189" v2="23587" v3="23588" />
     <triangle v1="23629" v2="23545" v3="23630" />
     <triangle v1="23630" v2="23545" v3="23546" />
     <triangle v1="23630" v2="23546" v3="23631" />
     <triangle v1="23631" v2="23546" v3="23547" />
     <triangle v1="23631" v2="23547" v3="23632" />
     <triangle v1="23632" v2="23547" v3="23548" />
     <triangle v1="23632" v2="23548" v3="23633" />
     <triangle v1="23633" v2="23548" v3="23549" />
     <triangle v1="23633" v2="23549" v3="23634" />
     <triangle v1="23634" v2="23549" v3="23550" />
     <triangle v1="23634" v2="23550" v3="23635" />
     <triangle v1="23635" v2="23550" v3="23551" />
     <triangle v1="23635" v2="23551" v3="23636" />
     <triangle v1="23636" v2="23551" v3="23552" />
     <triangle v1="23636" v2="23552" v3="23637" />
     <triangle v1="23637" v2="23552" v3="23553" />
     <triangle v1="23637" v2="23553" v3="23638" />
     <triangle v1="23638" v2="23553" v3="23554" />
     <triangle v1="23638" v2="23554" v3="23639" />
     <triangle v1="23639" v2="23554" v3="23555" />
     <triangle v1="23639" v2="23555" v3="23640" />
     <triangle v1="23640" v2="23555" v3="23556" />
     <triangle v1="23640" v2="23556" v3="23641" />
     <triangle v1="23641" v2="23556" v3="23557" />
     <triangle v1="23641" v2="23557" v3="23642" />
     <triangle v1="23642" v2="23557" v3="23558" />
     <triangle v1="23642" v2="23558" v3="23643" />
     <triangle v1="23643" v2="23558" v3="23559" />
     <triangle v1="23643" v2="23559" v3="23644" />
     <triangle v1="23644" v2="23559" v3="23560" />
     <triangle v1="23644" v2="23560" v3="23645" />
     <triangle v1="23645" v2="23560" v3="23561" />
     <triangle v1="23645" v2="23561" v3="23646" />
     <triangle v1="23646" v2="23561" v3="23562" />
     <triangle v1="23646" v2="23562" v3="23647" />
     <triangle v1="23647" v2="23562" v3="23563" />
     <triangle v1="23647" v2="23563" v3="23648" />
     <triangle v1="23648" v2="23563" v3="23564" />
     <triangle v1="23648" v2="23564" v3="23649" />
     <triangle v1="23649" v2="23564" v3="23565" />
     <triangle v1="23649" v2="23565" v3="23650" />
     <triangle v1="23650" v2="23565" v3="23566" />
     <triangle v1="23650" v2="23566" v3="23567" />
     <triangle v1="22775" v2="22773" v3="18642" />
     <triangle v1="22775" v2="18642" v3="18644" />
     <triangle v1="23191" v2="23189" v3="23588" />
     <triangle v1="23191" v2="23588" v3="23589" />
     <triangle v1="17737" v2="17736" v3="23630" />
     <triangle v1="23630" v2="17736" v3="23629" />
     <triangle v1="17737" v2="23630" v3="23631" />
     <triangle v1="22777" v2="22775" v3="18644" />
     <triangle v1="22777" v2="18644" v3="18646" />
     <triangle v1="23193" v2="23191" v3="23589" />
     <triangle v1="23193" v2="23589" v3="23590" />
     <triangle v1="17738" v2="17737" v3="23631" />
     <triangle v1="17738" v2="23631" v3="23632" />
     <triangle v1="22779" v2="22777" v3="18646" />
     <triangle v1="22779" v2="18646" v3="18648" />
     <triangle v1="23195" v2="23193" v3="23590" />
     <triangle v1="23195" v2="23590" v3="23591" />
     <triangle v1="17739" v2="17738" v3="23632" />
     <triangle v1="17739" v2="23632" v3="23633" />
     <triangle v1="22781" v2="22779" v3="18648" />
     <triangle v1="22781" v2="18648" v3="18650" />
     <triangle v1="23197" v2="23195" v3="23591" />
     <triangle v1="23197" v2="23591" v3="23592" />
     <triangle v1="17740" v2="17739" v3="23633" />
     <triangle v1="17740" v2="23633" v3="23634" />
     <triangle v1="22783" v2="22781" v3="18650" />
     <triangle v1="22783" v2="18650" v3="18652" />
     <triangle v1="23199" v2="23197" v3="23592" />
     <triangle v1="23199" v2="23592" v3="23593" />
     <triangle v1="17741" v2="17740" v3="23634" />
     <triangle v1="17741" v2="23634" v3="23635" />
     <triangle v1="22785" v2="22783" v3="18652" />
     <triangle v1="22785" v2="18652" v3="18654" />
     <triangle v1="23201" v2="23199" v3="23593" />
     <triangle v1="23201" v2="23593" v3="23594" />
     <triangle v1="17742" v2="17741" v3="23635" />
     <triangle v1="17742" v2="23635" v3="23636" />
     <triangle v1="22787" v2="22785" v3="18654" />
     <triangle v1="22787" v2="18654" v3="18656" />
     <triangle v1="23203" v2="23201" v3="23594" />
     <triangle v1="23203" v2="23594" v3="23595" />
     <triangle v1="17743" v2="17742" v3="23636" />
     <triangle v1="17743" v2="23636" v3="23637" />
     <triangle v1="22789" v2="22787" v3="18656" />
     <triangle v1="22789" v2="18656" v3="18658" />
     <triangle v1="23205" v2="23203" v3="23595" />
     <triangle v1="23205" v2="23595" v3="23596" />
     <triangle v1="17744" v2="17743" v3="23637" />
     <triangle v1="17744" v2="23637" v3="23638" />
     <triangle v1="22791" v2="22789" v3="18658" />
     <triangle v1="22791" v2="18658" v3="18660" />
     <triangle v1="23207" v2="23205" v3="23596" />
     <triangle v1="23207" v2="23596" v3="23597" />
     <triangle v1="17745" v2="17744" v3="23638" />
     <triangle v1="17745" v2="23638" v3="23639" />
     <triangle v1="22793" v2="22791" v3="18660" />
     <triangle v1="22793" v2="18660" v3="18662" />
     <triangle v1="23209" v2="23207" v3="23597" />
     <triangle v1="23209" v2="23597" v3="23598" />
     <triangle v1="17746" v2="17745" v3="23639" />
     <triangle v1="17746" v2="23639" v3="23640" />
     <triangle v1="22795" v2="22793" v3="18662" />
     <triangle v1="22795" v2="18662" v3="18664" />
     <triangle v1="23211" v2="23209" v3="23598" />
     <triangle v1="23211" v2="23598" v3="23599" />
     <triangle v1="17747" v2="17746" v3="23640" />
     <triangle v1="17747" v2="23640" v3="23641" />
     <triangle v1="22797" v2="22795" v3="18664" />
     <triangle v1="22797" v2="18664" v3="18666" />
     <triangle v1="23213" v2="23211" v3="23599" />
     <triangle v1="23213" v2="23599" v3="23600" />
     <triangle v1="17747" v2="23641" v3="23651" />
     <triangle v1="23651" v2="23641" v3="23642" />
     <triangle v1="23651" v2="23642" v3="23652" />
     <triangle v1="23652" v2="23642" v3="23643" />
     <triangle v1="23652" v2="23643" v3="23653" />
     <triangle v1="23653" v2="23643" v3="23644" />
     <triangle v1="23653" v2="23644" v3="23654" />
     <triangle v1="23654" v2="23644" v3="23645" />
     <triangle v1="23654" v2="23645" v3="23655" />
     <triangle v1="23655" v2="23645" v3="23646" />
     <triangle v1="23655" v2="23646" v3="23656" />
     <triangle v1="23656" v2="23646" v3="23647" />
     <triangle v1="23656" v2="23647" v3="23657" />
     <triangle v1="23657" v2="23647" v3="23648" />
     <triangle v1="23657" v2="23648" v3="23658" />
     <triangle v1="23658" v2="23648" v3="23649" />
     <triangle v1="23658" v2="23649" v3="23659" />
     <triangle v1="23659" v2="23649" v3="23650" />
     <triangle v1="23659" v2="23650" v3="23660" />
     <triangle v1="23660" v2="23650" v3="23567" />
     <triangle v1="23660" v2="23567" v3="23661" />
     <triangle v1="23661" v2="23567" v3="23568" />
     <triangle v1="23661" v2="23568" v3="23662" />
     <triangle v1="23662" v2="23568" v3="23569" />
     <triangle v1="23662" v2="23569" v3="23663" />
     <triangle v1="23663" v2="23569" v3="23570" />
     <triangle v1="23663" v2="23570" v3="23664" />
     <triangle v1="23664" v2="23570" v3="23571" />
     <triangle v1="23664" v2="23571" v3="23665" />
     <triangle v1="23665" v2="23571" v3="23572" />
     <triangle v1="23665" v2="23572" v3="23666" />
     <triangle v1="23666" v2="23572" v3="23573" />
     <triangle v1="23666" v2="23573" v3="23667" />
     <triangle v1="23667" v2="23573" v3="23574" />
     <triangle v1="23667" v2="23574" v3="23668" />
     <triangle v1="23668" v2="23574" v3="23575" />
     <triangle v1="23668" v2="23575" v3="23669" />
     <triangle v1="23669" v2="23575" v3="23576" />
     <triangle v1="23669" v2="23576" v3="23670" />
     <triangle v1="23670" v2="23576" v3="23577" />
     <triangle v1="23670" v2="23577" v3="23671" />
     <triangle v1="23671" v2="23577" v3="23578" />
     <triangle v1="23671" v2="23578" v3="23672" />
     <triangle v1="23672" v2="23578" v3="23579" />
     <triangle v1="23672" v2="23579" v3="23673" />
     <triangle v1="23673" v2="23579" v3="23580" />
     <triangle v1="23673" v2="23580" v3="23674" />
     <triangle v1="23674" v2="23580" v3="23581" />
     <triangle v1="23674" v2="23581" v3="23675" />
     <triangle v1="23675" v2="23581" v3="23582" />
     <triangle v1="23675" v2="23582" v3="23676" />
     <triangle v1="23676" v2="23582" v3="23583" />
     <triangle v1="23676" v2="23583" v3="23677" />
     <triangle v1="23677" v2="23583" v3="23584" />
     <triangle v1="23677" v2="23584" v3="23678" />
     <triangle v1="23678" v2="23584" v3="23585" />
     <triangle v1="23678" v2="23585" v3="23679" />
     <triangle v1="23679" v2="23585" v3="23586" />
     <triangle v1="23679" v2="23586" v3="18867" />
     <triangle v1="18867" v2="23586" v3="18865" />
     <triangle v1="22799" v2="22797" v3="18666" />
     <triangle v1="22799" v2="18666" v3="18668" />
     <triangle v1="23215" v2="23213" v3="23600" />
     <triangle v1="23215" v2="23600" v3="23601" />
     <triangle v1="17747" v2="23651" v3="17748" />
     <triangle v1="17748" v2="23651" v3="23680" />
     <triangle v1="17748" v2="23680" v3="17749" />
     <triangle v1="17749" v2="23680" v3="17750" />
     <triangle v1="23680" v2="23651" v3="23652" />
     <triangle v1="22801" v2="22799" v3="18668" />
     <triangle v1="23217" v2="23215" v3="23601" />
     <triangle v1="23217" v2="23601" v3="23602" />
     <triangle v1="23680" v2="23652" v3="23681" />
     <triangle v1="23681" v2="23652" v3="23653" />
     <triangle v1="23681" v2="23653" v3="23682" />
     <triangle v1="23682" v2="23653" v3="23654" />
     <triangle v1="23682" v2="23654" v3="23683" />
     <triangle v1="23683" v2="23654" v3="23655" />
     <triangle v1="23683" v2="23655" v3="23684" />
     <triangle v1="23684" v2="23655" v3="23656" />
     <triangle v1="23684" v2="23656" v3="23685" />
     <triangle v1="23685" v2="23656" v3="23657" />
     <triangle v1="23685" v2="23657" v3="23686" />
     <triangle v1="23686" v2="23657" v3="23658" />
     <triangle v1="23686" v2="23658" v3="23687" />
     <triangle v1="23687" v2="23658" v3="23659" />
     <triangle v1="23687" v2="23659" v3="23688" />
     <triangle v1="23688" v2="23659" v3="23660" />
     <triangle v1="23688" v2="23660" v3="23689" />
     <triangle v1="23689" v2="23660" v3="23661" />
     <triangle v1="23689" v2="23661" v3="23690" />
     <triangle v1="23690" v2="23661" v3="23662" />
     <triangle v1="23690" v2="23662" v3="23691" />
     <triangle v1="23691" v2="23662" v3="23663" />
     <triangle v1="23691" v2="23663" v3="23692" />
     <triangle v1="23692" v2="23663" v3="23664" />
     <triangle v1="23692" v2="23664" v3="23693" />
     <triangle v1="23693" v2="23664" v3="23665" />
     <triangle v1="23693" v2="23665" v3="23694" />
     <triangle v1="23694" v2="23665" v3="23666" />
     <triangle v1="23694" v2="23666" v3="23695" />
     <triangle v1="23695" v2="23666" v3="23667" />
     <triangle v1="23695" v2="23667" v3="23696" />
     <triangle v1="23696" v2="23667" v3="23668" />
     <triangle v1="23696" v2="23668" v3="23697" />
     <triangle v1="23697" v2="23668" v3="23669" />
     <triangle v1="23697" v2="23669" v3="23698" />
     <triangle v1="23698" v2="23669" v3="23670" />
     <triangle v1="23698" v2="23670" v3="23699" />
     <triangle v1="23699" v2="23670" v3="23671" />
     <triangle v1="23699" v2="23671" v3="23700" />
     <triangle v1="23700" v2="23671" v3="23672" />
     <triangle v1="23700" v2="23672" v3="23701" />
     <triangle v1="23701" v2="23672" v3="23673" />
     <triangle v1="23701" v2="23673" v3="23702" />
     <triangle v1="23702" v2="23673" v3="23674" />
     <triangle v1="23702" v2="23674" v3="23703" />
     <triangle v1="23703" v2="23674" v3="23675" />
     <triangle v1="23703" v2="23675" v3="23704" />
     <triangle v1="23704" v2="23675" v3="23676" />
     <triangle v1="23704" v2="23676" v3="23705" />
     <triangle v1="23705" v2="23676" v3="23677" />
     <triangle v1="23705" v2="23677" v3="23706" />
     <triangle v1="23706" v2="23677" v3="23678" />
     <triangle v1="23706" v2="23678" v3="23707" />
     <triangle v1="23707" v2="23678" v3="23679" />
     <triangle v1="23707" v2="23679" v3="18869" />
     <triangle v1="18869" v2="23679" v3="18867" />
     <triangle v1="22803" v2="22801" v3="18816" />
     <triangle v1="18816" v2="22801" v3="18668" />
     <triangle v1="23219" v2="23217" v3="23602" />
     <triangle v1="23219" v2="23602" v3="23603" />
     <triangle v1="17751" v2="17750" v3="23681" />
     <triangle v1="23681" v2="17750" v3="23680" />
     <triangle v1="17751" v2="23681" v3="23682" />
     <triangle v1="22805" v2="22803" v3="18817" />
     <triangle v1="18817" v2="22803" v3="18816" />
     <triangle v1="23221" v2="23219" v3="23603" />
     <triangle v1="23221" v2="23603" v3="23604" />
     <triangle v1="17752" v2="17751" v3="23682" />
     <triangle v1="17752" v2="23682" v3="23683" />
     <triangle v1="22807" v2="22805" v3="18818" />
     <triangle v1="18818" v2="22805" v3="18817" />
     <triangle v1="23223" v2="23221" v3="23604" />
     <triangle v1="23223" v2="23604" v3="23605" />
     <triangle v1="17753" v2="17752" v3="23683" />
     <triangle v1="17753" v2="23683" v3="23684" />
     <triangle v1="22809" v2="22807" v3="18819" />
     <triangle v1="18819" v2="22807" v3="18818" />
     <triangle v1="23225" v2="23223" v3="23605" />
     <triangle v1="23225" v2="23605" v3="23606" />
     <triangle v1="17754" v2="17753" v3="23684" />
     <triangle v1="17754" v2="23684" v3="23685" />
     <triangle v1="22811" v2="22809" v3="18820" />
     <triangle v1="18820" v2="22809" v3="18819" />
     <triangle v1="23227" v2="23225" v3="23606" />
     <triangle v1="23227" v2="23606" v3="23607" />
     <triangle v1="17755" v2="17754" v3="23685" />
     <triangle v1="17755" v2="23685" v3="23686" />
     <triangle v1="18822" v2="22811" v3="18821" />
     <triangle v1="18821" v2="22811" v3="18820" />
     <triangle v1="23229" v2="23227" v3="23607" />
     <triangle v1="23229" v2="23607" v3="23608" />
     <triangle v1="17755" v2="23686" v3="23708" />
     <triangle v1="23708" v2="23686" v3="23687" />
     <triangle v1="23708" v2="23687" v3="23709" />
     <triangle v1="23709" v2="23687" v3="23688" />
     <triangle v1="23709" v2="23688" v3="23710" />
     <triangle v1="23710" v2="23688" v3="23689" />
     <triangle v1="23710" v2="23689" v3="23711" />
     <triangle v1="23711" v2="23689" v3="23690" />
     <triangle v1="23711" v2="23690" v3="23712" />
     <triangle v1="23712" v2="23690" v3="23691" />
     <triangle v1="23712" v2="23691" v3="23713" />
     <triangle v1="23713" v2="23691" v3="23692" />
     <triangle v1="23713" v2="23692" v3="23714" />
     <triangle v1="23714" v2="23692" v3="23693" />
     <triangle v1="23714" v2="23693" v3="23715" />
     <triangle v1="23715" v2="23693" v3="23694" />
     <triangle v1="23715" v2="23694" v3="23716" />
     <triangle v1="23716" v2="23694" v3="23695" />
     <triangle v1="23716" v2="23695" v3="23717" />
     <triangle v1="23717" v2="23695" v3="23696" />
     <triangle v1="23717" v2="23696" v3="23718" />
     <triangle v1="23718" v2="23696" v3="23697" />
     <triangle v1="23718" v2="23697" v3="23719" />
     <triangle v1="23719" v2="23697" v3="23698" />
     <triangle v1="23719" v2="23698" v3="23720" />
     <triangle v1="23720" v2="23698" v3="23699" />
     <triangle v1="23720" v2="23699" v3="23721" />
     <triangle v1="23721" v2="23699" v3="23700" />
     <triangle v1="23721" v2="23700" v3="23722" />
     <triangle v1="23722" v2="23700" v3="23701" />
     <triangle v1="23722" v2="23701" v3="23723" />
     <triangle v1="23723" v2="23701" v3="23702" />
     <triangle v1="23723" v2="23702" v3="23724" />
     <triangle v1="23724" v2="23702" v3="23703" />
     <triangle v1="23724" v2="23703" v3="23725" />
     <triangle v1="23725" v2="23703" v3="23704" />
     <triangle v1="23725" v2="23704" v3="23726" />
     <triangle v1="23726" v2="23704" v3="23705" />
     <triangle v1="23726" v2="23705" v3="23727" />
     <triangle v1="23727" v2="23705" v3="23706" />
     <triangle v1="23727" v2="23706" v3="23728" />
     <triangle v1="23728" v2="23706" v3="23707" />
     <triangle v1="23728" v2="23707" v3="18871" />
     <triangle v1="18871" v2="23707" v3="18869" />
     <triangle v1="23231" v2="23229" v3="23608" />
     <triangle v1="23231" v2="23608" v3="23609" />
     <triangle v1="23505" v2="23439" v3="23440" />
     <triangle v1="17755" v2="23708" v3="17756" />
     <triangle v1="17756" v2="23708" v3="23729" />
     <triangle v1="17756" v2="23729" v3="17757" />
     <triangle v1="17757" v2="23729" v3="17758" />
     <triangle v1="23729" v2="23708" v3="23709" />
     <triangle v1="23233" v2="23231" v3="23609" />
     <triangle v1="23233" v2="23609" v3="23610" />
     <triangle v1="23507" v2="23505" v3="23440" />
     <triangle v1="23507" v2="23440" v3="23441" />
     <triangle v1="23729" v2="23709" v3="23730" />
     <triangle v1="23730" v2="23709" v3="23710" />
     <triangle v1="23730" v2="23710" v3="23731" />
     <triangle v1="23731" v2="23710" v3="23711" />
     <triangle v1="23731" v2="23711" v3="23732" />
     <triangle v1="23732" v2="23711" v3="23712" />
     <triangle v1="23732" v2="23712" v3="23733" />
     <triangle v1="23733" v2="23712" v3="23713" />
     <triangle v1="23733" v2="23713" v3="23734" />
     <triangle v1="23734" v2="23713" v3="23714" />
     <triangle v1="23734" v2="23714" v3="23735" />
     <triangle v1="23735" v2="23714" v3="23715" />
     <triangle v1="23735" v2="23715" v3="23736" />
     <triangle v1="23736" v2="23715" v3="23716" />
     <triangle v1="23736" v2="23716" v3="23737" />
     <triangle v1="23737" v2="23716" v3="23717" />
     <triangle v1="23737" v2="23717" v3="23738" />
     <triangle v1="23738" v2="23717" v3="23718" />
     <triangle v1="23738" v2="23718" v3="23739" />
     <triangle v1="23739" v2="23718" v3="23719" />
     <triangle v1="23739" v2="23719" v3="23740" />
     <triangle v1="23740" v2="23719" v3="23720" />
     <triangle v1="23740" v2="23720" v3="23741" />
     <triangle v1="23741" v2="23720" v3="23721" />
     <triangle v1="23741" v2="23721" v3="23742" />
     <triangle v1="23742" v2="23721" v3="23722" />
     <triangle v1="23742" v2="23722" v3="23743" />
     <triangle v1="23743" v2="23722" v3="23723" />
     <triangle v1="23743" v2="23723" v3="23744" />
     <triangle v1="23744" v2="23723" v3="23724" />
     <triangle v1="23744" v2="23724" v3="23745" />
     <triangle v1="23745" v2="23724" v3="23725" />
     <triangle v1="23745" v2="23725" v3="23746" />
     <triangle v1="23746" v2="23725" v3="23726" />
     <triangle v1="23746" v2="23726" v3="23747" />
     <triangle v1="23747" v2="23726" v3="23727" />
     <triangle v1="23747" v2="23727" v3="23748" />
     <triangle v1="23748" v2="23727" v3="23728" />
     <triangle v1="23748" v2="23728" v3="18873" />
     <triangle v1="18873" v2="23728" v3="18871" />
     <triangle v1="23235" v2="23233" v3="23610" />
     <triangle v1="23235" v2="23610" v3="23611" />
     <triangle v1="23509" v2="23507" v3="23441" />
     <triangle v1="23509" v2="23441" v3="23442" />
     <triangle v1="17759" v2="17758" v3="23730" />
     <triangle v1="23730" v2="17758" v3="23729" />
     <triangle v1="17759" v2="23730" v3="23731" />
     <triangle v1="23237" v2="23235" v3="23611" />
     <triangle v1="23237" v2="23611" v3="23612" />
     <triangle v1="23511" v2="23509" v3="23442" />
     <triangle v1="23511" v2="23442" v3="23443" />
     <triangle v1="17760" v2="17759" v3="23731" />
     <triangle v1="17760" v2="23731" v3="23732" />
     <triangle v1="23239" v2="23237" v3="23612" />
     <triangle v1="23239" v2="23612" v3="23613" />
     <triangle v1="23513" v2="23511" v3="23443" />
     <triangle v1="23513" v2="23443" v3="23444" />
     <triangle v1="17761" v2="17760" v3="23732" />
     <triangle v1="17761" v2="23732" v3="23733" />
     <triangle v1="23241" v2="23239" v3="23613" />
     <triangle v1="23241" v2="23613" v3="23614" />
     <triangle v1="23515" v2="23513" v3="23444" />
     <triangle v1="23515" v2="23444" v3="23445" />
     <triangle v1="17762" v2="17761" v3="23733" />
     <triangle v1="17762" v2="23733" v3="23734" />
     <triangle v1="23243" v2="23241" v3="23614" />
     <triangle v1="23243" v2="23614" v3="23615" />
     <triangle v1="23517" v2="23515" v3="23445" />
     <triangle v1="23517" v2="23445" v3="23446" />
     <triangle v1="17763" v2="17762" v3="23734" />
     <triangle v1="17763" v2="23734" v3="23735" />
     <triangle v1="23245" v2="23243" v3="23615" />
     <triangle v1="23245" v2="23615" v3="23616" />
     <triangle v1="23519" v2="23517" v3="23446" />
     <triangle v1="23519" v2="23446" v3="23447" />
     <triangle v1="17764" v2="17763" v3="23735" />
     <triangle v1="17764" v2="23735" v3="23736" />
     <triangle v1="23247" v2="23245" v3="23616" />
     <triangle v1="23247" v2="23616" v3="23617" />
     <triangle v1="23521" v2="23519" v3="23447" />
     <triangle v1="23521" v2="23447" v3="23448" />
     <triangle v1="17765" v2="17764" v3="23736" />
     <triangle v1="17765" v2="23736" v3="23737" />
     <triangle v1="23249" v2="23247" v3="23617" />
     <triangle v1="23249" v2="23617" v3="23618" />
     <triangle v1="23523" v2="23521" v3="23448" />
     <triangle v1="23523" v2="23448" v3="23449" />
     <triangle v1="17766" v2="17765" v3="23737" />
     <triangle v1="17766" v2="23737" v3="23738" />
     <triangle v1="23251" v2="23249" v3="23618" />
     <triangle v1="23251" v2="23618" v3="23619" />
     <triangle v1="23525" v2="23523" v3="23449" />
     <triangle v1="23525" v2="23449" v3="23450" />
     <triangle v1="17767" v2="17766" v3="23738" />
     <triangle v1="17767" v2="23738" v3="23739" />
     <triangle v1="23253" v2="23251" v3="23619" />
     <triangle v1="23253" v2="23619" v3="23620" />
     <triangle v1="23527" v2="23525" v3="23450" />
     <triangle v1="23527" v2="23450" v3="23451" />
     <triangle v1="17768" v2="17767" v3="23739" />
     <triangle v1="17768" v2="23739" v3="23740" />
     <triangle v1="23255" v2="23253" v3="23620" />
     <triangle v1="23255" v2="23620" v3="23621" />
     <triangle v1="23529" v2="23527" v3="23451" />
     <triangle v1="23529" v2="23451" v3="23452" />
     <triangle v1="17769" v2="17768" v3="23740" />
     <triangle v1="17769" v2="23740" v3="23741" />
     <triangle v1="23257" v2="23255" v3="23621" />
     <triangle v1="23257" v2="23621" v3="23622" />
     <triangle v1="23531" v2="23529" v3="23452" />
     <triangle v1="23531" v2="23452" v3="23453" />
     <triangle v1="17770" v2="17769" v3="23741" />
     <triangle v1="17770" v2="23741" v3="23742" />
     <triangle v1="23259" v2="23257" v3="23622" />
     <triangle v1="23259" v2="23622" v3="23623" />
     <triangle v1="23533" v2="23531" v3="23453" />
     <triangle v1="23533" v2="23453" v3="23454" />
     <triangle v1="17771" v2="17770" v3="23742" />
     <triangle v1="17771" v2="23742" v3="23743" />
     <triangle v1="23261" v2="23259" v3="23623" />
     <triangle v1="23261" v2="23623" v3="23624" />
     <triangle v1="23535" v2="23533" v3="23454" />
     <triangle v1="23535" v2="23454" v3="23455" />
     <triangle v1="17772" v2="17771" v3="23743" />
     <triangle v1="17772" v2="23743" v3="23744" />
     <triangle v1="23263" v2="23261" v3="23624" />
     <triangle v1="23263" v2="23624" v3="23625" />
     <triangle v1="23537" v2="23535" v3="23455" />
     <triangle v1="23537" v2="23455" v3="23456" />
     <triangle v1="17773" v2="17772" v3="23744" />
     <triangle v1="17773" v2="23744" v3="23745" />
     <triangle v1="23265" v2="23263" v3="23625" />
     <triangle v1="23265" v2="23625" v3="23626" />
     <triangle v1="23539" v2="23537" v3="23456" />
     <triangle v1="23539" v2="23456" v3="23457" />
     <triangle v1="17774" v2="17773" v3="23745" />
     <triangle v1="17774" v2="23745" v3="23746" />
     <triangle v1="23267" v2="23265" v3="23626" />
     <triangle v1="23267" v2="23626" v3="23627" />
     <triangle v1="23541" v2="23539" v3="23457" />
     <triangle v1="23541" v2="23457" v3="23458" />
     <triangle v1="17775" v2="17774" v3="23746" />
     <triangle v1="17775" v2="23746" v3="23747" />
     <triangle v1="23269" v2="23267" v3="23627" />
     <triangle v1="23269" v2="23627" v3="23628" />
     <triangle v1="23543" v2="23541" v3="23458" />
     <triangle v1="23543" v2="23458" v3="23459" />
     <triangle v1="17776" v2="17775" v3="23747" />
     <triangle v1="17776" v2="23747" v3="23748" />
     <triangle v1="18853" v2="23269" v3="23628" />
     <triangle v1="18853" v2="23628" v3="18851" />
     <triangle v1="18861" v2="23543" v3="23459" />
     <triangle v1="18861" v2="23459" v3="18859" />
     <triangle v1="17777" v2="17776" v3="23748" />
     <triangle v1="17777" v2="23748" v3="18873" />
     <triangle v1="18844" v2="18875" v3="18846" />
     <triangle v1="18846" v2="18875" v3="23749" />
     <triangle v1="18846" v2="23749" v3="18848" />
     <triangle v1="18848" v2="23749" v3="23750" />
     <triangle v1="18848" v2="23750" v3="18850" />
     <triangle v1="18850" v2="23750" v3="23751" />
     <triangle v1="18850" v2="23751" v3="18852" />
     <triangle v1="18852" v2="23751" v3="23752" />
     <triangle v1="18852" v2="23752" v3="18854" />
     <triangle v1="18854" v2="23752" v3="23753" />
     <triangle v1="18854" v2="23753" v3="23754" />
     <triangle v1="23754" v2="23753" v3="23755" />
     <triangle v1="23754" v2="23755" v3="23756" />
     <triangle v1="23756" v2="23755" v3="23757" />
     <triangle v1="23756" v2="23757" v3="23758" />
     <triangle v1="23758" v2="23757" v3="23759" />
     <triangle v1="23758" v2="23759" v3="23760" />
     <triangle v1="23760" v2="23759" v3="23761" />
     <triangle v1="23760" v2="23761" v3="23762" />
     <triangle v1="23762" v2="23761" v3="23763" />
     <triangle v1="23762" v2="23763" v3="23764" />
     <triangle v1="23764" v2="23763" v3="23765" />
     <triangle v1="23764" v2="23765" v3="23766" />
     <triangle v1="23766" v2="23765" v3="23767" />
     <triangle v1="23766" v2="23767" v3="23768" />
     <triangle v1="23768" v2="23767" v3="23769" />
     <triangle v1="23768" v2="23769" v3="23770" />
     <triangle v1="23770" v2="23769" v3="23771" />
     <triangle v1="23770" v2="23771" v3="23772" />
     <triangle v1="23772" v2="23771" v3="23773" />
     <triangle v1="23772" v2="23773" v3="17789" />
     <triangle v1="17789" v2="23773" v3="17790" />
     <triangle v1="18854" v2="23754" v3="18856" />
     <triangle v1="18856" v2="23754" v3="23774" />
     <triangle v1="18856" v2="23774" v3="18858" />
     <triangle v1="18858" v2="23774" v3="18860" />
     <triangle v1="18862" v2="18860" v3="23775" />
     <triangle v1="23775" v2="18860" v3="23774" />
     <triangle v1="23775" v2="23774" v3="23776" />
     <triangle v1="23776" v2="23774" v3="23756" />
     <triangle v1="23776" v2="23756" v3="23758" />
     <triangle v1="18864" v2="18862" v3="23777" />
     <triangle v1="23777" v2="18862" v3="23775" />
     <triangle v1="23777" v2="23775" v3="23778" />
     <triangle v1="23778" v2="23775" v3="23776" />
     <triangle v1="23778" v2="23776" v3="23779" />
     <triangle v1="23779" v2="23776" v3="23758" />
     <triangle v1="23779" v2="23758" v3="23760" />
     <triangle v1="18866" v2="18864" v3="23780" />
     <triangle v1="23780" v2="18864" v3="23777" />
     <triangle v1="23780" v2="23777" v3="23781" />
     <triangle v1="23781" v2="23777" v3="23778" />
     <triangle v1="23781" v2="23778" v3="23782" />
     <triangle v1="23782" v2="23778" v3="23779" />
     <triangle v1="23782" v2="23779" v3="23783" />
     <triangle v1="23783" v2="23779" v3="23760" />
     <triangle v1="23783" v2="23760" v3="23762" />
     <triangle v1="18868" v2="18866" v3="23784" />
     <triangle v1="23784" v2="18866" v3="23780" />
     <triangle v1="23784" v2="23780" v3="23785" />
     <triangle v1="23785" v2="23780" v3="23781" />
     <triangle v1="23785" v2="23781" v3="23786" />
     <triangle v1="23786" v2="23781" v3="23782" />
     <triangle v1="23786" v2="23782" v3="23787" />
     <triangle v1="23787" v2="23782" v3="23783" />
     <triangle v1="23787" v2="23783" v3="23788" />
     <triangle v1="23788" v2="23783" v3="23762" />
     <triangle v1="23788" v2="23762" v3="23764" />
     <triangle v1="18870" v2="18868" v3="23789" />
     <triangle v1="23789" v2="18868" v3="23784" />
     <triangle v1="23789" v2="23784" v3="23790" />
     <triangle v1="23790" v2="23784" v3="23785" />
     <triangle v1="23790" v2="23785" v3="23791" />
     <triangle v1="23791" v2="23785" v3="23786" />
     <triangle v1="23791" v2="23786" v3="23792" />
     <triangle v1="23792" v2="23786" v3="23787" />
     <triangle v1="23792" v2="23787" v3="23793" />
     <triangle v1="23793" v2="23787" v3="23788" />
     <triangle v1="23793" v2="23788" v3="23794" />
     <triangle v1="23794" v2="23788" v3="23764" />
     <triangle v1="23794" v2="23764" v3="23766" />
     <triangle v1="18872" v2="18870" v3="23795" />
     <triangle v1="23795" v2="18870" v3="23789" />
     <triangle v1="23795" v2="23789" v3="23796" />
     <triangle v1="23796" v2="23789" v3="23790" />
     <triangle v1="23796" v2="23790" v3="23797" />
     <triangle v1="23797" v2="23790" v3="23791" />
     <triangle v1="23797" v2="23791" v3="23798" />
     <triangle v1="23798" v2="23791" v3="23792" />
     <triangle v1="23798" v2="23792" v3="23799" />
     <triangle v1="23799" v2="23792" v3="23793" />
     <triangle v1="23799" v2="23793" v3="23800" />
     <triangle v1="23800" v2="23793" v3="23794" />
     <triangle v1="23800" v2="23794" v3="23801" />
     <triangle v1="23801" v2="23794" v3="23766" />
     <triangle v1="23801" v2="23766" v3="23768" />
     <triangle v1="18874" v2="18872" v3="23802" />
     <triangle v1="23802" v2="18872" v3="23795" />
     <triangle v1="23802" v2="23795" v3="23803" />
     <triangle v1="23803" v2="23795" v3="23796" />
     <triangle v1="23803" v2="23796" v3="23804" />
     <triangle v1="23804" v2="23796" v3="23797" />
     <triangle v1="23804" v2="23797" v3="23805" />
     <triangle v1="23805" v2="23797" v3="23798" />
     <triangle v1="23805" v2="23798" v3="23806" />
     <triangle v1="23806" v2="23798" v3="23799" />
     <triangle v1="23806" v2="23799" v3="23807" />
     <triangle v1="23807" v2="23799" v3="23800" />
     <triangle v1="23807" v2="23800" v3="23808" />
     <triangle v1="23808" v2="23800" v3="23801" />
     <triangle v1="23808" v2="23801" v3="23809" />
     <triangle v1="23809" v2="23801" v3="23768" />
     <triangle v1="23809" v2="23768" v3="23770" />
     <triangle v1="17778" v2="18874" v3="23810" />
     <triangle v1="23810" v2="18874" v3="23802" />
     <triangle v1="23810" v2="23802" v3="23811" />
     <triangle v1="23811" v2="23802" v3="23803" />
     <triangle v1="23811" v2="23803" v3="23812" />
     <triangle v1="23812" v2="23803" v3="23804" />
     <triangle v1="23812" v2="23804" v3="23813" />
     <triangle v1="23813" v2="23804" v3="23805" />
     <triangle v1="23813" v2="23805" v3="23814" />
     <triangle v1="23814" v2="23805" v3="23806" />
     <triangle v1="23814" v2="23806" v3="23815" />
     <triangle v1="23815" v2="23806" v3="23807" />
     <triangle v1="23815" v2="23807" v3="23816" />
     <triangle v1="23816" v2="23807" v3="23808" />
     <triangle v1="23816" v2="23808" v3="23817" />
     <triangle v1="23817" v2="23808" v3="23809" />
     <triangle v1="23817" v2="23809" v3="23818" />
     <triangle v1="23818" v2="23809" v3="23770" />
     <triangle v1="23818" v2="23770" v3="23772" />
     <triangle v1="23749" v2="18875" v3="23819" />
     <triangle v1="23819" v2="18875" v3="18876" />
     <triangle v1="23819" v2="18876" v3="23820" />
     <triangle v1="23820" v2="18876" v3="18877" />
     <triangle v1="23820" v2="18877" v3="23821" />
     <triangle v1="23821" v2="18877" v3="18878" />
     <triangle v1="23821" v2="18878" v3="23822" />
     <triangle v1="23822" v2="18878" v3="18879" />
     <triangle v1="23822" v2="18879" v3="23823" />
     <triangle v1="23823" v2="18879" v3="18880" />
     <triangle v1="23823" v2="18880" v3="23824" />
     <triangle v1="23824" v2="18880" v3="18881" />
     <triangle v1="23824" v2="18881" v3="23825" />
     <triangle v1="23825" v2="18881" v3="18882" />
     <triangle v1="23825" v2="18882" v3="23826" />
     <triangle v1="23826" v2="18882" v3="18883" />
     <triangle v1="23826" v2="18883" v3="23827" />
     <triangle v1="23827" v2="18883" v3="18884" />
     <triangle v1="23827" v2="18884" v3="23828" />
     <triangle v1="23828" v2="18884" v3="18885" />
     <triangle v1="23828" v2="18885" v3="23829" />
     <triangle v1="23829" v2="18885" v3="18886" />
     <triangle v1="23829" v2="18886" v3="23830" />
     <triangle v1="23830" v2="18886" v3="18887" />
     <triangle v1="23830" v2="18887" v3="23831" />
     <triangle v1="23831" v2="18887" v3="18888" />
     <triangle v1="23831" v2="18888" v3="23832" />
     <triangle v1="23832" v2="18888" v3="18889" />
     <triangle v1="23832" v2="18889" v3="23833" />
     <triangle v1="23833" v2="18889" v3="18890" />
     <triangle v1="23833" v2="18890" v3="23834" />
     <triangle v1="23834" v2="18890" v3="18891" />
     <triangle v1="23834" v2="18891" v3="23835" />
     <triangle v1="23835" v2="18891" v3="18892" />
     <triangle v1="23835" v2="18892" v3="23836" />
     <triangle v1="23836" v2="18892" v3="18893" />
     <triangle v1="23836" v2="18893" v3="23837" />
     <triangle v1="23837" v2="18893" v3="18894" />
     <triangle v1="23837" v2="18894" v3="23838" />
     <triangle v1="23838" v2="18894" v3="18895" />
     <triangle v1="23838" v2="18895" v3="23839" />
     <triangle v1="23839" v2="18895" v3="18896" />
     <triangle v1="23839" v2="18896" v3="23840" />
     <triangle v1="23840" v2="18896" v3="18897" />
     <triangle v1="23840" v2="18897" v3="23841" />
     <triangle v1="23841" v2="18897" v3="18898" />
     <triangle v1="23841" v2="18898" v3="23842" />
     <triangle v1="23842" v2="18898" v3="18899" />
     <triangle v1="23842" v2="18899" v3="23843" />
     <triangle v1="23843" v2="18899" v3="18900" />
     <triangle v1="23843" v2="18900" v3="23844" />
     <triangle v1="23844" v2="18900" v3="18901" />
     <triangle v1="23844" v2="18901" v3="23845" />
     <triangle v1="23845" v2="18901" v3="18902" />
     <triangle v1="23845" v2="18902" v3="23846" />
     <triangle v1="23846" v2="18902" v3="18903" />
     <triangle v1="23846" v2="18903" v3="23847" />
     <triangle v1="23847" v2="18903" v3="18904" />
     <triangle v1="23847" v2="18904" v3="23848" />
     <triangle v1="23848" v2="18904" v3="18905" />
     <triangle v1="23848" v2="18905" v3="23849" />
     <triangle v1="23849" v2="18905" v3="18906" />
     <triangle v1="23849" v2="18906" v3="23850" />
     <triangle v1="23850" v2="18906" v3="18907" />
     <triangle v1="23850" v2="18907" v3="23851" />
     <triangle v1="23851" v2="18907" v3="18908" />
     <triangle v1="23851" v2="18908" v3="23852" />
     <triangle v1="23852" v2="18908" v3="18909" />
     <triangle v1="23852" v2="18909" v3="23853" />
     <triangle v1="23853" v2="18909" v3="18910" />
     <triangle v1="23853" v2="18910" v3="23854" />
     <triangle v1="23854" v2="18910" v3="18911" />
     <triangle v1="23854" v2="18911" v3="23855" />
     <triangle v1="23855" v2="18911" v3="18912" />
     <triangle v1="23855" v2="18912" v3="23856" />
     <triangle v1="23856" v2="18912" v3="18913" />
     <triangle v1="23856" v2="18913" v3="23857" />
     <triangle v1="23857" v2="18913" v3="18914" />
     <triangle v1="23857" v2="18914" v3="23858" />
     <triangle v1="23858" v2="18914" v3="18915" />
     <triangle v1="23858" v2="18915" v3="23859" />
     <triangle v1="23859" v2="18915" v3="18916" />
     <triangle v1="23859" v2="18916" v3="23860" />
     <triangle v1="23860" v2="18916" v3="18917" />
     <triangle v1="23860" v2="18917" v3="23861" />
     <triangle v1="23861" v2="18917" v3="18918" />
     <triangle v1="23861" v2="18918" v3="23862" />
     <triangle v1="23862" v2="18918" v3="18919" />
     <triangle v1="23862" v2="18919" v3="23863" />
     <triangle v1="23863" v2="18919" v3="18920" />
     <triangle v1="23863" v2="18920" v3="23864" />
     <triangle v1="23864" v2="18920" v3="18921" />
     <triangle v1="23864" v2="18921" v3="23865" />
     <triangle v1="23865" v2="18921" v3="18922" />
     <triangle v1="23865" v2="18922" v3="18923" />
     <triangle v1="23750" v2="23749" v3="23866" />
     <triangle v1="23866" v2="23749" v3="23819" />
     <triangle v1="23866" v2="23819" v3="23867" />
     <triangle v1="23867" v2="23819" v3="23820" />
     <triangle v1="23867" v2="23820" v3="23868" />
     <triangle v1="23868" v2="23820" v3="23821" />
     <triangle v1="23868" v2="23821" v3="23869" />
     <triangle v1="23869" v2="23821" v3="23822" />
     <triangle v1="23869" v2="23822" v3="23870" />
     <triangle v1="23870" v2="23822" v3="23823" />
     <triangle v1="23870" v2="23823" v3="23871" />
     <triangle v1="23871" v2="23823" v3="23824" />
     <triangle v1="23871" v2="23824" v3="23872" />
     <triangle v1="23872" v2="23824" v3="23825" />
     <triangle v1="23872" v2="23825" v3="23873" />
     <triangle v1="23873" v2="23825" v3="23826" />
     <triangle v1="23873" v2="23826" v3="23874" />
     <triangle v1="23874" v2="23826" v3="23827" />
     <triangle v1="23874" v2="23827" v3="23875" />
     <triangle v1="23875" v2="23827" v3="23828" />
     <triangle v1="23875" v2="23828" v3="23876" />
     <triangle v1="23876" v2="23828" v3="23829" />
     <triangle v1="23876" v2="23829" v3="23877" />
     <triangle v1="23877" v2="23829" v3="23830" />
     <triangle v1="23877" v2="23830" v3="23878" />
     <triangle v1="23878" v2="23830" v3="23831" />
     <triangle v1="23878" v2="23831" v3="23879" />
     <triangle v1="23879" v2="23831" v3="23832" />
     <triangle v1="23879" v2="23832" v3="23880" />
     <triangle v1="23880" v2="23832" v3="23833" />
     <triangle v1="23880" v2="23833" v3="23881" />
     <triangle v1="23881" v2="23833" v3="23834" />
     <triangle v1="23881" v2="23834" v3="23882" />
     <triangle v1="23882" v2="23834" v3="23835" />
     <triangle v1="23882" v2="23835" v3="23883" />
     <triangle v1="23883" v2="23835" v3="23836" />
     <triangle v1="23883" v2="23836" v3="23884" />
     <triangle v1="23884" v2="23836" v3="23837" />
     <triangle v1="23884" v2="23837" v3="23885" />
     <triangle v1="23885" v2="23837" v3="23838" />
     <triangle v1="23885" v2="23838" v3="23886" />
     <triangle v1="23886" v2="23838" v3="23839" />
     <triangle v1="23886" v2="23839" v3="23887" />
     <triangle v1="23887" v2="23839" v3="23840" />
     <triangle v1="23887" v2="23840" v3="23888" />
     <triangle v1="23888" v2="23840" v3="23841" />
     <triangle v1="23888" v2="23841" v3="23889" />
     <triangle v1="23889" v2="23841" v3="23842" />
     <triangle v1="23889" v2="23842" v3="23890" />
     <triangle v1="23890" v2="23842" v3="23843" />
     <triangle v1="23890" v2="23843" v3="23891" />
     <triangle v1="23891" v2="23843" v3="23844" />
     <triangle v1="23891" v2="23844" v3="23892" />
     <triangle v1="23892" v2="23844" v3="23845" />
     <triangle v1="23892" v2="23845" v3="23893" />
     <triangle v1="23893" v2="23845" v3="23846" />
     <triangle v1="23893" v2="23846" v3="23894" />
     <triangle v1="23894" v2="23846" v3="23847" />
     <triangle v1="23894" v2="23847" v3="23895" />
     <triangle v1="23895" v2="23847" v3="23848" />
     <triangle v1="23895" v2="23848" v3="23896" />
     <triangle v1="23896" v2="23848" v3="23849" />
     <triangle v1="23896" v2="23849" v3="23897" />
     <triangle v1="23897" v2="23849" v3="23850" />
     <triangle v1="23897" v2="23850" v3="23898" />
     <triangle v1="23898" v2="23850" v3="23851" />
     <triangle v1="23898" v2="23851" v3="23899" />
     <triangle v1="23899" v2="23851" v3="23852" />
     <triangle v1="23899" v2="23852" v3="23900" />
     <triangle v1="23900" v2="23852" v3="23853" />
     <triangle v1="23900" v2="23853" v3="23901" />
     <triangle v1="23901" v2="23853" v3="23854" />
     <triangle v1="23901" v2="23854" v3="23902" />
     <triangle v1="23902" v2="23854" v3="23855" />
     <triangle v1="23902" v2="23855" v3="23903" />
     <triangle v1="23903" v2="23855" v3="23856" />
     <triangle v1="23903" v2="23856" v3="23904" />
     <triangle v1="23904" v2="23856" v3="23857" />
     <triangle v1="23904" v2="23857" v3="23905" />
     <triangle v1="23905" v2="23857" v3="23858" />
     <triangle v1="23905" v2="23858" v3="23906" />
     <triangle v1="23906" v2="23858" v3="23859" />
     <triangle v1="23906" v2="23859" v3="23907" />
     <triangle v1="23907" v2="23859" v3="23860" />
     <triangle v1="23907" v2="23860" v3="23908" />
     <triangle v1="23908" v2="23860" v3="23861" />
     <triangle v1="23908" v2="23861" v3="23909" />
     <triangle v1="23909" v2="23861" v3="23862" />
     <triangle v1="23909" v2="23862" v3="23910" />
     <triangle v1="23910" v2="23862" v3="23863" />
     <triangle v1="23910" v2="23863" v3="23911" />
     <triangle v1="23911" v2="23863" v3="23864" />
     <triangle v1="23911" v2="23864" v3="23912" />
     <triangle v1="23912" v2="23864" v3="23865" />
     <triangle v1="23912" v2="23865" v3="23913" />
     <triangle v1="23913" v2="23865" v3="18923" />
     <triangle v1="23913" v2="18923" v3="18924" />
     <triangle v1="23751" v2="23750" v3="23914" />
     <triangle v1="23914" v2="23750" v3="23866" />
     <triangle v1="23914" v2="23866" v3="23915" />
     <triangle v1="23915" v2="23866" v3="23867" />
     <triangle v1="23915" v2="23867" v3="23916" />
     <triangle v1="23916" v2="23867" v3="23868" />
     <triangle v1="23916" v2="23868" v3="23917" />
     <triangle v1="23917" v2="23868" v3="23869" />
     <triangle v1="23917" v2="23869" v3="23918" />
     <triangle v1="23918" v2="23869" v3="23870" />
     <triangle v1="23918" v2="23870" v3="23919" />
     <triangle v1="23919" v2="23870" v3="23871" />
     <triangle v1="23919" v2="23871" v3="23920" />
     <triangle v1="23920" v2="23871" v3="23872" />
     <triangle v1="23920" v2="23872" v3="23921" />
     <triangle v1="23921" v2="23872" v3="23873" />
     <triangle v1="23921" v2="23873" v3="23922" />
     <triangle v1="23922" v2="23873" v3="23874" />
     <triangle v1="23922" v2="23874" v3="23923" />
     <triangle v1="23923" v2="23874" v3="23875" />
     <triangle v1="23923" v2="23875" v3="23924" />
     <triangle v1="23924" v2="23875" v3="23876" />
     <triangle v1="23924" v2="23876" v3="23925" />
     <triangle v1="23925" v2="23876" v3="23877" />
     <triangle v1="23925" v2="23877" v3="23926" />
     <triangle v1="23926" v2="23877" v3="23878" />
     <triangle v1="23926" v2="23878" v3="23927" />
     <triangle v1="23927" v2="23878" v3="23879" />
     <triangle v1="23927" v2="23879" v3="23928" />
     <triangle v1="23928" v2="23879" v3="23880" />
     <triangle v1="23928" v2="23880" v3="23929" />
     <triangle v1="23929" v2="23880" v3="23881" />
     <triangle v1="23929" v2="23881" v3="23930" />
     <triangle v1="23930" v2="23881" v3="23882" />
     <triangle v1="23930" v2="23882" v3="23931" />
     <triangle v1="23931" v2="23882" v3="23883" />
     <triangle v1="23931" v2="23883" v3="23932" />
     <triangle v1="23932" v2="23883" v3="23884" />
     <triangle v1="23932" v2="23884" v3="23933" />
     <triangle v1="23933" v2="23884" v3="23885" />
     <triangle v1="23933" v2="23885" v3="23934" />
     <triangle v1="23934" v2="23885" v3="23886" />
     <triangle v1="23934" v2="23886" v3="23935" />
     <triangle v1="23935" v2="23886" v3="23887" />
     <triangle v1="23935" v2="23887" v3="23936" />
     <triangle v1="23936" v2="23887" v3="23888" />
     <triangle v1="23936" v2="23888" v3="23937" />
     <triangle v1="23937" v2="23888" v3="23889" />
     <triangle v1="23937" v2="23889" v3="23938" />
     <triangle v1="23938" v2="23889" v3="23890" />
     <triangle v1="23938" v2="23890" v3="23939" />
     <triangle v1="23939" v2="23890" v3="23891" />
     <triangle v1="23939" v2="23891" v3="23940" />
     <triangle v1="23940" v2="23891" v3="23892" />
     <triangle v1="23940" v2="23892" v3="23941" />
     <triangle v1="23941" v2="23892" v3="23893" />
     <triangle v1="23941" v2="23893" v3="23942" />
     <triangle v1="23942" v2="23893" v3="23894" />
     <triangle v1="23942" v2="23894" v3="23943" />
     <triangle v1="23943" v2="23894" v3="23895" />
     <triangle v1="23943" v2="23895" v3="23944" />
     <triangle v1="23944" v2="23895" v3="23896" />
     <triangle v1="23944" v2="23896" v3="23945" />
     <triangle v1="23945" v2="23896" v3="23897" />
     <triangle v1="23945" v2="23897" v3="23946" />
     <triangle v1="23946" v2="23897" v3="23898" />
     <triangle v1="23946" v2="23898" v3="23947" />
     <triangle v1="23947" v2="23898" v3="23899" />
     <triangle v1="23947" v2="23899" v3="23948" />
     <triangle v1="23948" v2="23899" v3="23900" />
     <triangle v1="23948" v2="23900" v3="23949" />
     <triangle v1="23949" v2="23900" v3="23901" />
     <triangle v1="23949" v2="23901" v3="23950" />
     <triangle v1="23950" v2="23901" v3="23902" />
     <triangle v1="23950" v2="23902" v3="23951" />
     <triangle v1="23951" v2="23902" v3="23903" />
     <triangle v1="23951" v2="23903" v3="23952" />
     <triangle v1="23952" v2="23903" v3="23904" />
     <triangle v1="23952" v2="23904" v3="23953" />
     <triangle v1="23953" v2="23904" v3="23905" />
     <triangle v1="23953" v2="23905" v3="23954" />
     <triangle v1="23954" v2="23905" v3="23906" />
     <triangle v1="23954" v2="23906" v3="23955" />
     <triangle v1="23955" v2="23906" v3="23907" />
     <triangle v1="23955" v2="23907" v3="23956" />
     <triangle v1="23956" v2="23907" v3="23908" />
     <triangle v1="23956" v2="23908" v3="23957" />
     <triangle v1="23957" v2="23908" v3="23909" />
     <triangle v1="23957" v2="23909" v3="23958" />
     <triangle v1="23958" v2="23909" v3="23910" />
     <triangle v1="23958" v2="23910" v3="23959" />
     <triangle v1="23959" v2="23910" v3="23911" />
     <triangle v1="23959" v2="23911" v3="23960" />
     <triangle v1="23960" v2="23911" v3="23912" />
     <triangle v1="23960" v2="23912" v3="23961" />
     <triangle v1="23961" v2="23912" v3="23913" />
     <triangle v1="23961" v2="23913" v3="23962" />
     <triangle v1="23962" v2="23913" v3="18924" />
     <triangle v1="23962" v2="18924" v3="23963" />
     <triangle v1="23963" v2="18924" v3="18925" />
     <triangle v1="23963" v2="18925" v3="23964" />
     <triangle v1="23964" v2="18925" v3="18926" />
     <triangle v1="23964" v2="18926" v3="23965" />
     <triangle v1="23965" v2="18926" v3="18927" />
     <triangle v1="23965" v2="18927" v3="23966" />
     <triangle v1="23966" v2="18927" v3="18928" />
     <triangle v1="23966" v2="18928" v3="23967" />
     <triangle v1="23967" v2="18928" v3="18929" />
     <triangle v1="23967" v2="18929" v3="23968" />
     <triangle v1="23968" v2="18929" v3="18930" />
     <triangle v1="23968" v2="18930" v3="23969" />
     <triangle v1="23969" v2="18930" v3="18931" />
     <triangle v1="23969" v2="18931" v3="23970" />
     <triangle v1="23970" v2="18931" v3="18932" />
     <triangle v1="23970" v2="18932" v3="23971" />
     <triangle v1="23971" v2="18932" v3="18933" />
     <triangle v1="23971" v2="18933" v3="23972" />
     <triangle v1="23972" v2="18933" v3="18934" />
     <triangle v1="23972" v2="18934" v3="23973" />
     <triangle v1="23973" v2="18934" v3="18935" />
     <triangle v1="23973" v2="18935" v3="23974" />
     <triangle v1="23974" v2="18935" v3="18936" />
     <triangle v1="23974" v2="18936" v3="23975" />
     <triangle v1="23975" v2="18936" v3="18937" />
     <triangle v1="23975" v2="18937" v3="23976" />
     <triangle v1="23976" v2="18937" v3="18938" />
     <triangle v1="23976" v2="18938" v3="23977" />
     <triangle v1="23977" v2="18938" v3="18939" />
     <triangle v1="23977" v2="18939" v3="23978" />
     <triangle v1="23978" v2="18939" v3="18940" />
     <triangle v1="23978" v2="18940" v3="23979" />
     <triangle v1="23979" v2="18940" v3="18941" />
     <triangle v1="23979" v2="18941" v3="23980" />
     <triangle v1="23980" v2="18941" v3="18942" />
     <triangle v1="23980" v2="18942" v3="23981" />
     <triangle v1="23981" v2="18942" v3="18943" />
     <triangle v1="23981" v2="18943" v3="23982" />
     <triangle v1="23982" v2="18943" v3="18944" />
     <triangle v1="23982" v2="18944" v3="23983" />
     <triangle v1="23983" v2="18944" v3="18945" />
     <triangle v1="23983" v2="18945" v3="23984" />
     <triangle v1="23984" v2="18945" v3="18946" />
     <triangle v1="23984" v2="18946" v3="23985" />
     <triangle v1="23985" v2="18946" v3="18947" />
     <triangle v1="23985" v2="18947" v3="23986" />
     <triangle v1="23986" v2="18947" v3="18948" />
     <triangle v1="23986" v2="18948" v3="23987" />
     <triangle v1="23987" v2="18948" v3="18949" />
     <triangle v1="23987" v2="18949" v3="23988" />
     <triangle v1="23988" v2="18949" v3="18950" />
     <triangle v1="23988" v2="18950" v3="23989" />
     <triangle v1="23989" v2="18950" v3="18951" />
     <triangle v1="23989" v2="18951" v3="23990" />
     <triangle v1="23990" v2="18951" v3="18952" />
     <triangle v1="23990" v2="18952" v3="23991" />
     <triangle v1="23991" v2="18952" v3="18953" />
     <triangle v1="23991" v2="18953" v3="23992" />
     <triangle v1="23992" v2="18953" v3="18954" />
     <triangle v1="23992" v2="18954" v3="23993" />
     <triangle v1="23993" v2="18954" v3="18955" />
     <triangle v1="23993" v2="18955" v3="23994" />
     <triangle v1="23994" v2="18955" v3="18956" />
     <triangle v1="23994" v2="18956" v3="23995" />
     <triangle v1="23995" v2="18956" v3="18957" />
     <triangle v1="23995" v2="18957" v3="23996" />
     <triangle v1="23996" v2="18957" v3="18958" />
     <triangle v1="23996" v2="18958" v3="23997" />
     <triangle v1="23997" v2="18958" v3="18959" />
     <triangle v1="23997" v2="18959" v3="23998" />
     <triangle v1="23998" v2="18959" v3="18960" />
     <triangle v1="23998" v2="18960" v3="23999" />
     <triangle v1="23999" v2="18960" v3="18961" />
     <triangle v1="23999" v2="18961" v3="24000" />
     <triangle v1="24000" v2="18961" v3="18962" />
     <triangle v1="24000" v2="18962" v3="24001" />
     <triangle v1="24001" v2="18962" v3="18963" />
     <triangle v1="24001" v2="18963" v3="24002" />
     <triangle v1="24002" v2="18963" v3="18964" />
     <triangle v1="24002" v2="18964" v3="24003" />
     <triangle v1="24003" v2="18964" v3="18965" />
     <triangle v1="24003" v2="18965" v3="24004" />
     <triangle v1="24004" v2="18965" v3="18966" />
     <triangle v1="24004" v2="18966" v3="24005" />
     <triangle v1="24005" v2="18966" v3="18967" />
     <triangle v1="24005" v2="18967" v3="24006" />
     <triangle v1="24006" v2="18967" v3="18968" />
     <triangle v1="24006" v2="18968" v3="24007" />
     <triangle v1="24007" v2="18968" v3="18969" />
     <triangle v1="24007" v2="18969" v3="24008" />
     <triangle v1="24008" v2="18969" v3="18970" />
     <triangle v1="24008" v2="18970" v3="24009" />
     <triangle v1="24009" v2="18970" v3="18971" />
     <triangle v1="24009" v2="18971" v3="24010" />
     <triangle v1="24010" v2="18971" v3="18972" />
     <triangle v1="24010" v2="18972" v3="24011" />
     <triangle v1="24011" v2="18972" v3="18973" />
     <triangle v1="24011" v2="18973" v3="24012" />
     <triangle v1="24012" v2="18973" v3="18974" />
     <triangle v1="24012" v2="18974" v3="24013" />
     <triangle v1="24013" v2="18974" v3="18975" />
     <triangle v1="24013" v2="18975" v3="24014" />
     <triangle v1="24014" v2="18975" v3="18976" />
     <triangle v1="24014" v2="18976" v3="18977" />
     <triangle v1="23752" v2="23751" v3="24015" />
     <triangle v1="24015" v2="23751" v3="23914" />
     <triangle v1="24015" v2="23914" v3="24016" />
     <triangle v1="24016" v2="23914" v3="23915" />
     <triangle v1="24016" v2="23915" v3="24017" />
     <triangle v1="24017" v2="23915" v3="23916" />
     <triangle v1="24017" v2="23916" v3="24018" />
     <triangle v1="24018" v2="23916" v3="23917" />
     <triangle v1="24018" v2="23917" v3="24019" />
     <triangle v1="24019" v2="23917" v3="23918" />
     <triangle v1="24019" v2="23918" v3="24020" />
     <triangle v1="24020" v2="23918" v3="23919" />
     <triangle v1="24020" v2="23919" v3="24021" />
     <triangle v1="24021" v2="23919" v3="23920" />
     <triangle v1="24021" v2="23920" v3="24022" />
     <triangle v1="24022" v2="23920" v3="23921" />
     <triangle v1="24022" v2="23921" v3="24023" />
     <triangle v1="24023" v2="23921" v3="23922" />
     <triangle v1="24023" v2="23922" v3="24024" />
     <triangle v1="24024" v2="23922" v3="23923" />
     <triangle v1="24024" v2="23923" v3="24025" />
     <triangle v1="24025" v2="23923" v3="23924" />
     <triangle v1="24025" v2="23924" v3="24026" />
     <triangle v1="24026" v2="23924" v3="23925" />
     <triangle v1="24026" v2="23925" v3="24027" />
     <triangle v1="24027" v2="23925" v3="23926" />
     <triangle v1="24027" v2="23926" v3="24028" />
     <triangle v1="24028" v2="23926" v3="23927" />
     <triangle v1="24028" v2="23927" v3="24029" />
     <triangle v1="24029" v2="23927" v3="23928" />
     <triangle v1="24029" v2="23928" v3="24030" />
     <triangle v1="24030" v2="23928" v3="23929" />
     <triangle v1="24030" v2="23929" v3="24031" />
     <triangle v1="24031" v2="23929" v3="23930" />
     <triangle v1="24031" v2="23930" v3="24032" />
     <triangle v1="24032" v2="23930" v3="23931" />
     <triangle v1="24032" v2="23931" v3="24033" />
     <triangle v1="24033" v2="23931" v3="23932" />
     <triangle v1="24033" v2="23932" v3="24034" />
     <triangle v1="24034" v2="23932" v3="23933" />
     <triangle v1="24034" v2="23933" v3="24035" />
     <triangle v1="24035" v2="23933" v3="23934" />
     <triangle v1="24035" v2="23934" v3="24036" />
     <triangle v1="24036" v2="23934" v3="23935" />
     <triangle v1="24036" v2="23935" v3="24037" />
     <triangle v1="24037" v2="23935" v3="23936" />
     <triangle v1="24037" v2="23936" v3="24038" />
     <triangle v1="24038" v2="23936" v3="23937" />
     <triangle v1="24038" v2="23937" v3="24039" />
     <triangle v1="24039" v2="23937" v3="23938" />
     <triangle v1="24039" v2="23938" v3="24040" />
     <triangle v1="24040" v2="23938" v3="23939" />
     <triangle v1="24040" v2="23939" v3="24041" />
     <triangle v1="24041" v2="23939" v3="23940" />
     <triangle v1="24041" v2="23940" v3="24042" />
     <triangle v1="24042" v2="23940" v3="23941" />
     <triangle v1="24042" v2="23941" v3="24043" />
     <triangle v1="24043" v2="23941" v3="23942" />
     <triangle v1="24043" v2="23942" v3="24044" />
     <triangle v1="24044" v2="23942" v3="23943" />
     <triangle v1="24044" v2="23943" v3="24045" />
     <triangle v1="24045" v2="23943" v3="23944" />
     <triangle v1="24045" v2="23944" v3="24046" />
     <triangle v1="24046" v2="23944" v3="23945" />
     <triangle v1="24046" v2="23945" v3="24047" />
     <triangle v1="24047" v2="23945" v3="23946" />
     <triangle v1="24047" v2="23946" v3="24048" />
     <triangle v1="24048" v2="23946" v3="23947" />
     <triangle v1="24048" v2="23947" v3="24049" />
     <triangle v1="24049" v2="23947" v3="23948" />
     <triangle v1="24049" v2="23948" v3="24050" />
     <triangle v1="24050" v2="23948" v3="23949" />
     <triangle v1="24050" v2="23949" v3="24051" />
     <triangle v1="24051" v2="23949" v3="23950" />
     <triangle v1="24051" v2="23950" v3="24052" />
     <triangle v1="24052" v2="23950" v3="23951" />
     <triangle v1="24052" v2="23951" v3="24053" />
     <triangle v1="24053" v2="23951" v3="23952" />
     <triangle v1="24053" v2="23952" v3="24054" />
     <triangle v1="24054" v2="23952" v3="23953" />
     <triangle v1="24054" v2="23953" v3="24055" />
     <triangle v1="24055" v2="23953" v3="23954" />
     <triangle v1="24055" v2="23954" v3="24056" />
     <triangle v1="24056" v2="23954" v3="23955" />
     <triangle v1="24056" v2="23955" v3="24057" />
     <triangle v1="24057" v2="23955" v3="23956" />
     <triangle v1="24057" v2="23956" v3="24058" />
     <triangle v1="24058" v2="23956" v3="23957" />
     <triangle v1="24058" v2="23957" v3="24059" />
     <triangle v1="24059" v2="23957" v3="23958" />
     <triangle v1="24059" v2="23958" v3="24060" />
     <triangle v1="24060" v2="23958" v3="23959" />
     <triangle v1="24060" v2="23959" v3="24061" />
     <triangle v1="24061" v2="23959" v3="23960" />
     <triangle v1="24061" v2="23960" v3="24062" />
     <triangle v1="24062" v2="23960" v3="23961" />
     <triangle v1="24062" v2="23961" v3="24063" />
     <triangle v1="24063" v2="23961" v3="23962" />
     <triangle v1="24063" v2="23962" v3="24064" />
     <triangle v1="24064" v2="23962" v3="23963" />
     <triangle v1="24064" v2="23963" v3="24065" />
     <triangle v1="24065" v2="23963" v3="23964" />
     <triangle v1="24065" v2="23964" v3="24066" />
     <triangle v1="24066" v2="23964" v3="23965" />
     <triangle v1="24066" v2="23965" v3="24067" />
     <triangle v1="24067" v2="23965" v3="23966" />
     <triangle v1="24067" v2="23966" v3="24068" />
     <triangle v1="24068" v2="23966" v3="23967" />
     <triangle v1="24068" v2="23967" v3="24069" />
     <triangle v1="24069" v2="23967" v3="23968" />
     <triangle v1="24069" v2="23968" v3="24070" />
     <triangle v1="24070" v2="23968" v3="23969" />
     <triangle v1="24070" v2="23969" v3="24071" />
     <triangle v1="24071" v2="23969" v3="23970" />
     <triangle v1="24071" v2="23970" v3="24072" />
     <triangle v1="24072" v2="23970" v3="23971" />
     <triangle v1="24072" v2="23971" v3="24073" />
     <triangle v1="24073" v2="23971" v3="23972" />
     <triangle v1="24073" v2="23972" v3="24074" />
     <triangle v1="24074" v2="23972" v3="23973" />
     <triangle v1="24074" v2="23973" v3="24075" />
     <triangle v1="24075" v2="23973" v3="23974" />
     <triangle v1="24075" v2="23974" v3="24076" />
     <triangle v1="24076" v2="23974" v3="23975" />
     <triangle v1="24076" v2="23975" v3="24077" />
     <triangle v1="24077" v2="23975" v3="23976" />
     <triangle v1="24077" v2="23976" v3="24078" />
     <triangle v1="24078" v2="23976" v3="23977" />
     <triangle v1="24078" v2="23977" v3="24079" />
     <triangle v1="24079" v2="23977" v3="23978" />
     <triangle v1="24079" v2="23978" v3="24080" />
     <triangle v1="24080" v2="23978" v3="23979" />
     <triangle v1="24080" v2="23979" v3="24081" />
     <triangle v1="24081" v2="23979" v3="23980" />
     <triangle v1="24081" v2="23980" v3="24082" />
     <triangle v1="24082" v2="23980" v3="23981" />
     <triangle v1="24082" v2="23981" v3="24083" />
     <triangle v1="24083" v2="23981" v3="23982" />
     <triangle v1="24083" v2="23982" v3="24084" />
     <triangle v1="24084" v2="23982" v3="23983" />
     <triangle v1="24084" v2="23983" v3="24085" />
     <triangle v1="24085" v2="23983" v3="23984" />
     <triangle v1="24085" v2="23984" v3="24086" />
     <triangle v1="24086" v2="23984" v3="23985" />
     <triangle v1="24086" v2="23985" v3="24087" />
     <triangle v1="24087" v2="23985" v3="23986" />
     <triangle v1="24087" v2="23986" v3="24088" />
     <triangle v1="24088" v2="23986" v3="23987" />
     <triangle v1="24088" v2="23987" v3="24089" />
     <triangle v1="24089" v2="23987" v3="23988" />
     <triangle v1="24089" v2="23988" v3="24090" />
     <triangle v1="24090" v2="23988" v3="23989" />
     <triangle v1="24090" v2="23989" v3="24091" />
     <triangle v1="24091" v2="23989" v3="23990" />
     <triangle v1="24091" v2="23990" v3="24092" />
     <triangle v1="24092" v2="23990" v3="23991" />
     <triangle v1="24092" v2="23991" v3="24093" />
     <triangle v1="24093" v2="23991" v3="23992" />
     <triangle v1="24093" v2="23992" v3="24094" />
     <triangle v1="24094" v2="23992" v3="23993" />
     <triangle v1="24094" v2="23993" v3="24095" />
     <triangle v1="24095" v2="23993" v3="23994" />
     <triangle v1="24095" v2="23994" v3="24096" />
     <triangle v1="24096" v2="23994" v3="23995" />
     <triangle v1="24096" v2="23995" v3="24097" />
     <triangle v1="24097" v2="23995" v3="23996" />
     <triangle v1="24097" v2="23996" v3="24098" />
     <triangle v1="24098" v2="23996" v3="23997" />
     <triangle v1="24098" v2="23997" v3="24099" />
     <triangle v1="24099" v2="23997" v3="23998" />
     <triangle v1="24099" v2="23998" v3="24100" />
     <triangle v1="24100" v2="23998" v3="23999" />
     <triangle v1="24100" v2="23999" v3="24101" />
     <triangle v1="24101" v2="23999" v3="24000" />
     <triangle v1="24101" v2="24000" v3="24102" />
     <triangle v1="24102" v2="24000" v3="24001" />
     <triangle v1="24102" v2="24001" v3="24103" />
     <triangle v1="24103" v2="24001" v3="24002" />
     <triangle v1="24103" v2="24002" v3="24104" />
     <triangle v1="24104" v2="24002" v3="24003" />
     <triangle v1="24104" v2="24003" v3="24105" />
     <triangle v1="24105" v2="24003" v3="24004" />
     <triangle v1="24105" v2="24004" v3="24106" />
     <triangle v1="24106" v2="24004" v3="24005" />
     <triangle v1="24106" v2="24005" v3="24107" />
     <triangle v1="24107" v2="24005" v3="24006" />
     <triangle v1="24107" v2="24006" v3="24108" />
     <triangle v1="24108" v2="24006" v3="24007" />
     <triangle v1="24108" v2="24007" v3="24109" />
     <triangle v1="24109" v2="24007" v3="24008" />
     <triangle v1="24109" v2="24008" v3="24110" />
     <triangle v1="24110" v2="24008" v3="24009" />
     <triangle v1="24110" v2="24009" v3="24111" />
     <triangle v1="24111" v2="24009" v3="24010" />
     <triangle v1="24111" v2="24010" v3="24112" />
     <triangle v1="24112" v2="24010" v3="24011" />
     <triangle v1="24112" v2="24011" v3="24113" />
     <triangle v1="24113" v2="24011" v3="24012" />
     <triangle v1="24113" v2="24012" v3="24114" />
     <triangle v1="24114" v2="24012" v3="24013" />
     <triangle v1="24114" v2="24013" v3="24115" />
     <triangle v1="24115" v2="24013" v3="24014" />
     <triangle v1="24115" v2="24014" v3="24116" />
     <triangle v1="24116" v2="24014" v3="18977" />
     <triangle v1="24116" v2="18977" v3="18978" />
     <triangle v1="23753" v2="23752" v3="24117" />
     <triangle v1="24117" v2="23752" v3="24015" />
     <triangle v1="24117" v2="24015" v3="24118" />
     <triangle v1="24118" v2="24015" v3="24016" />
     <triangle v1="24118" v2="24016" v3="24119" />
     <triangle v1="24119" v2="24016" v3="24017" />
     <triangle v1="24119" v2="24017" v3="24120" />
     <triangle v1="24120" v2="24017" v3="24018" />
     <triangle v1="24120" v2="24018" v3="24121" />
     <triangle v1="24121" v2="24018" v3="24019" />
     <triangle v1="24121" v2="24019" v3="24122" />
     <triangle v1="24122" v2="24019" v3="24020" />
     <triangle v1="24122" v2="24020" v3="24123" />
     <triangle v1="24123" v2="24020" v3="24021" />
     <triangle v1="24123" v2="24021" v3="24124" />
     <triangle v1="24124" v2="24021" v3="24022" />
     <triangle v1="24124" v2="24022" v3="24125" />
     <triangle v1="24125" v2="24022" v3="24023" />
     <triangle v1="24125" v2="24023" v3="24126" />
     <triangle v1="24126" v2="24023" v3="24024" />
     <triangle v1="24126" v2="24024" v3="24127" />
     <triangle v1="24127" v2="24024" v3="24025" />
     <triangle v1="24127" v2="24025" v3="24128" />
     <triangle v1="24128" v2="24025" v3="24026" />
     <triangle v1="24128" v2="24026" v3="24129" />
     <triangle v1="24129" v2="24026" v3="24027" />
     <triangle v1="24129" v2="24027" v3="24130" />
     <triangle v1="24130" v2="24027" v3="24028" />
     <triangle v1="24130" v2="24028" v3="24131" />
     <triangle v1="24131" v2="24028" v3="24029" />
     <triangle v1="24131" v2="24029" v3="24132" />
     <triangle v1="24132" v2="24029" v3="24030" />
     <triangle v1="24132" v2="24030" v3="24133" />
     <triangle v1="24133" v2="24030" v3="24031" />
     <triangle v1="24133" v2="24031" v3="24134" />
     <triangle v1="24134" v2="24031" v3="24032" />
     <triangle v1="24134" v2="24032" v3="24135" />
     <triangle v1="24135" v2="24032" v3="24033" />
     <triangle v1="24135" v2="24033" v3="24136" />
     <triangle v1="24136" v2="24033" v3="24034" />
     <triangle v1="24136" v2="24034" v3="24137" />
     <triangle v1="24137" v2="24034" v3="24035" />
     <triangle v1="24137" v2="24035" v3="24138" />
     <triangle v1="24138" v2="24035" v3="24036" />
     <triangle v1="24138" v2="24036" v3="24139" />
     <triangle v1="24139" v2="24036" v3="24037" />
     <triangle v1="24139" v2="24037" v3="24140" />
     <triangle v1="24140" v2="24037" v3="24038" />
     <triangle v1="24140" v2="24038" v3="24141" />
     <triangle v1="24141" v2="24038" v3="24039" />
     <triangle v1="24141" v2="24039" v3="24142" />
     <triangle v1="24142" v2="24039" v3="24040" />
     <triangle v1="24142" v2="24040" v3="24143" />
     <triangle v1="24143" v2="24040" v3="24041" />
     <triangle v1="24143" v2="24041" v3="24144" />
     <triangle v1="24144" v2="24041" v3="24042" />
     <triangle v1="24144" v2="24042" v3="24145" />
     <triangle v1="24145" v2="24042" v3="24043" />
     <triangle v1="24145" v2="24043" v3="24146" />
     <triangle v1="24146" v2="24043" v3="24044" />
     <triangle v1="24146" v2="24044" v3="24147" />
     <triangle v1="24147" v2="24044" v3="24045" />
     <triangle v1="24147" v2="24045" v3="24148" />
     <triangle v1="24148" v2="24045" v3="24046" />
     <triangle v1="24148" v2="24046" v3="24149" />
     <triangle v1="24149" v2="24046" v3="24047" />
     <triangle v1="24149" v2="24047" v3="24150" />
     <triangle v1="24150" v2="24047" v3="24048" />
     <triangle v1="24150" v2="24048" v3="24151" />
     <triangle v1="24151" v2="24048" v3="24049" />
     <triangle v1="24151" v2="24049" v3="24152" />
     <triangle v1="24152" v2="24049" v3="24050" />
     <triangle v1="24152" v2="24050" v3="24153" />
     <triangle v1="24153" v2="24050" v3="24051" />
     <triangle v1="24153" v2="24051" v3="24154" />
     <triangle v1="24154" v2="24051" v3="24052" />
     <triangle v1="24154" v2="24052" v3="24155" />
     <triangle v1="24155" v2="24052" v3="24053" />
     <triangle v1="24155" v2="24053" v3="24156" />
     <triangle v1="24156" v2="24053" v3="24054" />
     <triangle v1="24156" v2="24054" v3="24157" />
     <triangle v1="24157" v2="24054" v3="24055" />
     <triangle v1="24157" v2="24055" v3="24158" />
     <triangle v1="24158" v2="24055" v3="24056" />
     <triangle v1="24158" v2="24056" v3="24159" />
     <triangle v1="24159" v2="24056" v3="24057" />
     <triangle v1="24159" v2="24057" v3="24160" />
     <triangle v1="24160" v2="24057" v3="24058" />
     <triangle v1="24160" v2="24058" v3="24161" />
     <triangle v1="24161" v2="24058" v3="24059" />
     <triangle v1="24161" v2="24059" v3="24162" />
     <triangle v1="24162" v2="24059" v3="24060" />
     <triangle v1="24162" v2="24060" v3="24163" />
     <triangle v1="24163" v2="24060" v3="24061" />
     <triangle v1="24163" v2="24061" v3="24164" />
     <triangle v1="24164" v2="24061" v3="24062" />
     <triangle v1="24164" v2="24062" v3="24165" />
     <triangle v1="24165" v2="24062" v3="24063" />
     <triangle v1="24165" v2="24063" v3="24166" />
     <triangle v1="24166" v2="24063" v3="24064" />
     <triangle v1="24166" v2="24064" v3="24167" />
     <triangle v1="24167" v2="24064" v3="24065" />
     <triangle v1="24167" v2="24065" v3="24168" />
     <triangle v1="24168" v2="24065" v3="24066" />
     <triangle v1="24168" v2="24066" v3="24169" />
     <triangle v1="24169" v2="24066" v3="24067" />
     <triangle v1="24169" v2="24067" v3="24170" />
     <triangle v1="24170" v2="24067" v3="24068" />
     <triangle v1="24170" v2="24068" v3="24171" />
     <triangle v1="24171" v2="24068" v3="24069" />
     <triangle v1="24171" v2="24069" v3="24172" />
     <triangle v1="24172" v2="24069" v3="24070" />
     <triangle v1="24172" v2="24070" v3="24173" />
     <triangle v1="24173" v2="24070" v3="24071" />
     <triangle v1="24173" v2="24071" v3="24174" />
     <triangle v1="24174" v2="24071" v3="24072" />
     <triangle v1="24174" v2="24072" v3="24175" />
     <triangle v1="24175" v2="24072" v3="24073" />
     <triangle v1="24175" v2="24073" v3="24176" />
     <triangle v1="24176" v2="24073" v3="24074" />
     <triangle v1="24176" v2="24074" v3="24177" />
     <triangle v1="24177" v2="24074" v3="24075" />
     <triangle v1="24177" v2="24075" v3="24178" />
     <triangle v1="24178" v2="24075" v3="24076" />
     <triangle v1="24178" v2="24076" v3="24179" />
     <triangle v1="24179" v2="24076" v3="24077" />
     <triangle v1="24179" v2="24077" v3="24180" />
     <triangle v1="24180" v2="24077" v3="24078" />
     <triangle v1="24180" v2="24078" v3="24181" />
     <triangle v1="24181" v2="24078" v3="24079" />
     <triangle v1="24181" v2="24079" v3="24182" />
     <triangle v1="24182" v2="24079" v3="24080" />
     <triangle v1="24182" v2="24080" v3="24183" />
     <triangle v1="24183" v2="24080" v3="24081" />
     <triangle v1="24183" v2="24081" v3="24184" />
     <triangle v1="24184" v2="24081" v3="24082" />
     <triangle v1="24184" v2="24082" v3="24185" />
     <triangle v1="24185" v2="24082" v3="24083" />
     <triangle v1="24185" v2="24083" v3="24186" />
     <triangle v1="24186" v2="24083" v3="24084" />
     <triangle v1="24186" v2="24084" v3="24187" />
     <triangle v1="24187" v2="24084" v3="24085" />
     <triangle v1="24187" v2="24085" v3="24188" />
     <triangle v1="24188" v2="24085" v3="24086" />
     <triangle v1="24188" v2="24086" v3="24189" />
     <triangle v1="24189" v2="24086" v3="24087" />
     <triangle v1="24189" v2="24087" v3="24190" />
     <triangle v1="24190" v2="24087" v3="24088" />
     <triangle v1="24190" v2="24088" v3="24191" />
     <triangle v1="24191" v2="24088" v3="24089" />
     <triangle v1="24191" v2="24089" v3="24192" />
     <triangle v1="24192" v2="24089" v3="24090" />
     <triangle v1="24192" v2="24090" v3="24193" />
     <triangle v1="24193" v2="24090" v3="24091" />
     <triangle v1="24193" v2="24091" v3="24194" />
     <triangle v1="24194" v2="24091" v3="24092" />
     <triangle v1="24194" v2="24092" v3="24195" />
     <triangle v1="24195" v2="24092" v3="24093" />
     <triangle v1="24195" v2="24093" v3="24196" />
     <triangle v1="24196" v2="24093" v3="24094" />
     <triangle v1="24196" v2="24094" v3="24197" />
     <triangle v1="24197" v2="24094" v3="24095" />
     <triangle v1="24197" v2="24095" v3="24198" />
     <triangle v1="24198" v2="24095" v3="24096" />
     <triangle v1="24198" v2="24096" v3="24199" />
     <triangle v1="24199" v2="24096" v3="24097" />
     <triangle v1="24199" v2="24097" v3="24200" />
     <triangle v1="24200" v2="24097" v3="24098" />
     <triangle v1="24200" v2="24098" v3="24201" />
     <triangle v1="24201" v2="24098" v3="24099" />
     <triangle v1="24201" v2="24099" v3="24202" />
     <triangle v1="24202" v2="24099" v3="24100" />
     <triangle v1="24202" v2="24100" v3="24203" />
     <triangle v1="24203" v2="24100" v3="24101" />
     <triangle v1="24203" v2="24101" v3="24204" />
     <triangle v1="24204" v2="24101" v3="24102" />
     <triangle v1="24204" v2="24102" v3="24205" />
     <triangle v1="24205" v2="24102" v3="24103" />
     <triangle v1="24205" v2="24103" v3="24206" />
     <triangle v1="24206" v2="24103" v3="24104" />
     <triangle v1="24206" v2="24104" v3="24207" />
     <triangle v1="24207" v2="24104" v3="24105" />
     <triangle v1="24207" v2="24105" v3="24208" />
     <triangle v1="24208" v2="24105" v3="24106" />
     <triangle v1="24208" v2="24106" v3="24209" />
     <triangle v1="24209" v2="24106" v3="24107" />
     <triangle v1="24209" v2="24107" v3="24210" />
     <triangle v1="24210" v2="24107" v3="24108" />
     <triangle v1="24210" v2="24108" v3="24211" />
     <triangle v1="24211" v2="24108" v3="24109" />
     <triangle v1="24211" v2="24109" v3="24212" />
     <triangle v1="24212" v2="24109" v3="24110" />
     <triangle v1="24212" v2="24110" v3="24213" />
     <triangle v1="24213" v2="24110" v3="24111" />
     <triangle v1="24213" v2="24111" v3="24214" />
     <triangle v1="24214" v2="24111" v3="24112" />
     <triangle v1="24214" v2="24112" v3="24215" />
     <triangle v1="24215" v2="24112" v3="24113" />
     <triangle v1="24215" v2="24113" v3="24216" />
     <triangle v1="24216" v2="24113" v3="24114" />
     <triangle v1="24216" v2="24114" v3="24217" />
     <triangle v1="24217" v2="24114" v3="24115" />
     <triangle v1="24217" v2="24115" v3="24218" />
     <triangle v1="24218" v2="24115" v3="24116" />
     <triangle v1="24218" v2="24116" v3="24219" />
     <triangle v1="24219" v2="24116" v3="18978" />
     <triangle v1="24219" v2="18978" v3="24220" />
     <triangle v1="24220" v2="18978" v3="18979" />
     <triangle v1="24220" v2="18979" v3="24221" />
     <triangle v1="24221" v2="18979" v3="18980" />
     <triangle v1="24221" v2="18980" v3="24222" />
     <triangle v1="24222" v2="18980" v3="18981" />
     <triangle v1="24222" v2="18981" v3="24223" />
     <triangle v1="24223" v2="18981" v3="18982" />
     <triangle v1="24223" v2="18982" v3="24224" />
     <triangle v1="24224" v2="18982" v3="18983" />
     <triangle v1="24224" v2="18983" v3="24225" />
     <triangle v1="24225" v2="18983" v3="18984" />
     <triangle v1="24225" v2="18984" v3="24226" />
     <triangle v1="24226" v2="18984" v3="18985" />
     <triangle v1="24226" v2="18985" v3="24227" />
     <triangle v1="24227" v2="18985" v3="18986" />
     <triangle v1="24227" v2="18986" v3="24228" />
     <triangle v1="24228" v2="18986" v3="18987" />
     <triangle v1="24228" v2="18987" v3="24229" />
     <triangle v1="24229" v2="18987" v3="18988" />
     <triangle v1="24229" v2="18988" v3="24230" />
     <triangle v1="24230" v2="18988" v3="18989" />
     <triangle v1="24230" v2="18989" v3="24231" />
     <triangle v1="24231" v2="18989" v3="18990" />
     <triangle v1="24231" v2="18990" v3="24232" />
     <triangle v1="24232" v2="18990" v3="18991" />
     <triangle v1="24232" v2="18991" v3="24233" />
     <triangle v1="24233" v2="18991" v3="18992" />
     <triangle v1="24233" v2="18992" v3="24234" />
     <triangle v1="24234" v2="18992" v3="18993" />
     <triangle v1="24234" v2="18993" v3="24235" />
     <triangle v1="24235" v2="18993" v3="18994" />
     <triangle v1="24235" v2="18994" v3="24236" />
     <triangle v1="24236" v2="18994" v3="18995" />
     <triangle v1="24236" v2="18995" v3="24237" />
     <triangle v1="24237" v2="18995" v3="18996" />
     <triangle v1="24237" v2="18996" v3="24238" />
     <triangle v1="24238" v2="18996" v3="18997" />
     <triangle v1="24238" v2="18997" v3="24239" />
     <triangle v1="24239" v2="18997" v3="18998" />
     <triangle v1="24239" v2="18998" v3="24240" />
     <triangle v1="24240" v2="18998" v3="18999" />
     <triangle v1="24240" v2="18999" v3="24241" />
     <triangle v1="24241" v2="18999" v3="19000" />
     <triangle v1="24241" v2="19000" v3="24242" />
     <triangle v1="24242" v2="19000" v3="19001" />
     <triangle v1="24242" v2="19001" v3="24243" />
     <triangle v1="24243" v2="19001" v3="19002" />
     <triangle v1="24243" v2="19002" v3="24244" />
     <triangle v1="24244" v2="19002" v3="19003" />
     <triangle v1="24244" v2="19003" v3="24245" />
     <triangle v1="24245" v2="19003" v3="19004" />
     <triangle v1="24245" v2="19004" v3="24246" />
     <triangle v1="24246" v2="19004" v3="19005" />
     <triangle v1="24246" v2="19005" v3="24247" />
     <triangle v1="24247" v2="19005" v3="19006" />
     <triangle v1="24247" v2="19006" v3="24248" />
     <triangle v1="24248" v2="19006" v3="19007" />
     <triangle v1="24248" v2="19007" v3="24249" />
     <triangle v1="24249" v2="19007" v3="19008" />
     <triangle v1="24249" v2="19008" v3="24250" />
     <triangle v1="24250" v2="19008" v3="19009" />
     <triangle v1="24250" v2="19009" v3="24251" />
     <triangle v1="24251" v2="19009" v3="19010" />
     <triangle v1="24251" v2="19010" v3="24252" />
     <triangle v1="24252" v2="19010" v3="19011" />
     <triangle v1="24252" v2="19011" v3="24253" />
     <triangle v1="24253" v2="19011" v3="19012" />
     <triangle v1="24253" v2="19012" v3="24254" />
     <triangle v1="24254" v2="19012" v3="19013" />
     <triangle v1="24254" v2="19013" v3="24255" />
     <triangle v1="24255" v2="19013" v3="19014" />
     <triangle v1="24255" v2="19014" v3="24256" />
     <triangle v1="24256" v2="19014" v3="19015" />
     <triangle v1="24256" v2="19015" v3="24257" />
     <triangle v1="24257" v2="19015" v3="19016" />
     <triangle v1="24257" v2="19016" v3="24258" />
     <triangle v1="24258" v2="19016" v3="19017" />
     <triangle v1="24258" v2="19017" v3="24259" />
     <triangle v1="24259" v2="19017" v3="19018" />
     <triangle v1="24259" v2="19018" v3="24260" />
     <triangle v1="24260" v2="19018" v3="19019" />
     <triangle v1="24260" v2="19019" v3="24261" />
     <triangle v1="24261" v2="19019" v3="19020" />
     <triangle v1="24261" v2="19020" v3="24262" />
     <triangle v1="24262" v2="19020" v3="19021" />
     <triangle v1="24262" v2="19021" v3="24263" />
     <triangle v1="24263" v2="19021" v3="19022" />
     <triangle v1="24263" v2="19022" v3="24264" />
     <triangle v1="24264" v2="19022" v3="19023" />
     <triangle v1="24264" v2="19023" v3="24265" />
     <triangle v1="24265" v2="19023" v3="19024" />
     <triangle v1="24265" v2="19024" v3="24266" />
     <triangle v1="24266" v2="19024" v3="19025" />
     <triangle v1="24266" v2="19025" v3="24267" />
     <triangle v1="24267" v2="19025" v3="19026" />
     <triangle v1="24267" v2="19026" v3="24268" />
     <triangle v1="24268" v2="19026" v3="19027" />
     <triangle v1="24268" v2="19027" v3="24269" />
     <triangle v1="24269" v2="19027" v3="19028" />
     <triangle v1="24269" v2="19028" v3="24270" />
     <triangle v1="24270" v2="19028" v3="19029" />
     <triangle v1="24270" v2="19029" v3="24271" />
     <triangle v1="24271" v2="19029" v3="19030" />
     <triangle v1="24271" v2="19030" v3="24272" />
     <triangle v1="24272" v2="19030" v3="19031" />
     <triangle v1="24272" v2="19031" v3="24273" />
     <triangle v1="24273" v2="19031" v3="19032" />
     <triangle v1="24273" v2="19032" v3="24274" />
     <triangle v1="24274" v2="19032" v3="19033" />
     <triangle v1="24274" v2="19033" v3="24275" />
     <triangle v1="24275" v2="19033" v3="19034" />
     <triangle v1="24275" v2="19034" v3="24276" />
     <triangle v1="24276" v2="19034" v3="19035" />
     <triangle v1="24276" v2="19035" v3="24277" />
     <triangle v1="24277" v2="19035" v3="19036" />
     <triangle v1="24277" v2="19036" v3="24278" />
     <triangle v1="24278" v2="19036" v3="19037" />
     <triangle v1="24278" v2="19037" v3="24279" />
     <triangle v1="24279" v2="19037" v3="19038" />
     <triangle v1="24279" v2="19038" v3="24280" />
     <triangle v1="24280" v2="19038" v3="19039" />
     <triangle v1="24280" v2="19039" v3="24281" />
     <triangle v1="24281" v2="19039" v3="19040" />
     <triangle v1="24281" v2="19040" v3="24282" />
     <triangle v1="24282" v2="19040" v3="19041" />
     <triangle v1="24282" v2="19041" v3="24283" />
     <triangle v1="24283" v2="19041" v3="19042" />
     <triangle v1="24283" v2="19042" v3="24284" />
     <triangle v1="24284" v2="19042" v3="19043" />
     <triangle v1="24284" v2="19043" v3="24285" />
     <triangle v1="24285" v2="19043" v3="19044" />
     <triangle v1="24285" v2="19044" v3="24286" />
     <triangle v1="24286" v2="19044" v3="19045" />
     <triangle v1="24286" v2="19045" v3="24287" />
     <triangle v1="24287" v2="19045" v3="19046" />
     <triangle v1="24287" v2="19046" v3="24288" />
     <triangle v1="24288" v2="19046" v3="19047" />
     <triangle v1="24288" v2="19047" v3="24289" />
     <triangle v1="24289" v2="19047" v3="19048" />
     <triangle v1="24289" v2="19048" v3="24290" />
     <triangle v1="24290" v2="19048" v3="19049" />
     <triangle v1="24290" v2="19049" v3="24291" />
     <triangle v1="24291" v2="19049" v3="19050" />
     <triangle v1="24291" v2="19050" v3="24292" />
     <triangle v1="24292" v2="19050" v3="19051" />
     <triangle v1="24292" v2="19051" v3="24293" />
     <triangle v1="24293" v2="19051" v3="19052" />
     <triangle v1="24293" v2="19052" v3="24294" />
     <triangle v1="24294" v2="19052" v3="19053" />
     <triangle v1="24294" v2="19053" v3="24295" />
     <triangle v1="24295" v2="19053" v3="19054" />
     <triangle v1="24295" v2="19054" v3="24296" />
     <triangle v1="24296" v2="19054" v3="19055" />
     <triangle v1="24296" v2="19055" v3="19056" />
     <triangle v1="23756" v2="23774" v3="23754" />
     <triangle v1="17780" v2="17779" v3="23810" />
     <triangle v1="23810" v2="17779" v3="17778" />
     <triangle v1="17780" v2="23810" v3="23811" />
     <triangle v1="23753" v2="24117" v3="23755" />
     <triangle v1="23755" v2="24117" v3="24297" />
     <triangle v1="23755" v2="24297" v3="23757" />
     <triangle v1="23757" v2="24297" v3="24298" />
     <triangle v1="23757" v2="24298" v3="23759" />
     <triangle v1="23759" v2="24298" v3="24299" />
     <triangle v1="23759" v2="24299" v3="23761" />
     <triangle v1="23761" v2="24299" v3="24300" />
     <triangle v1="23761" v2="24300" v3="23763" />
     <triangle v1="23763" v2="24300" v3="24301" />
     <triangle v1="23763" v2="24301" v3="23765" />
     <triangle v1="23765" v2="24301" v3="24302" />
     <triangle v1="23765" v2="24302" v3="23767" />
     <triangle v1="23767" v2="24302" v3="24303" />
     <triangle v1="23767" v2="24303" v3="23769" />
     <triangle v1="23769" v2="24303" v3="24304" />
     <triangle v1="23769" v2="24304" v3="23771" />
     <triangle v1="23771" v2="24304" v3="24305" />
     <triangle v1="23771" v2="24305" v3="23773" />
     <triangle v1="23773" v2="24305" v3="24306" />
     <triangle v1="23773" v2="24306" v3="17790" />
     <triangle v1="17790" v2="24306" v3="17791" />
     <triangle v1="24297" v2="24117" v3="24118" />
     <triangle v1="17781" v2="17780" v3="23811" />
     <triangle v1="17781" v2="23811" v3="23812" />
     <triangle v1="24297" v2="24118" v3="24307" />
     <triangle v1="24307" v2="24118" v3="24119" />
     <triangle v1="24307" v2="24119" v3="24308" />
     <triangle v1="24308" v2="24119" v3="24120" />
     <triangle v1="24308" v2="24120" v3="24309" />
     <triangle v1="24309" v2="24120" v3="24121" />
     <triangle v1="24309" v2="24121" v3="24310" />
     <triangle v1="24310" v2="24121" v3="24122" />
     <triangle v1="24310" v2="24122" v3="24311" />
     <triangle v1="24311" v2="24122" v3="24123" />
     <triangle v1="24311" v2="24123" v3="24312" />
     <triangle v1="24312" v2="24123" v3="24124" />
     <triangle v1="24312" v2="24124" v3="24313" />
     <triangle v1="24313" v2="24124" v3="24125" />
     <triangle v1="24313" v2="24125" v3="24314" />
     <triangle v1="24314" v2="24125" v3="24126" />
     <triangle v1="24314" v2="24126" v3="24315" />
     <triangle v1="24315" v2="24126" v3="24127" />
     <triangle v1="24315" v2="24127" v3="24316" />
     <triangle v1="24316" v2="24127" v3="24128" />
     <triangle v1="24316" v2="24128" v3="24317" />
     <triangle v1="24317" v2="24128" v3="24129" />
     <triangle v1="24317" v2="24129" v3="24318" />
     <triangle v1="24318" v2="24129" v3="24130" />
     <triangle v1="24318" v2="24130" v3="24319" />
     <triangle v1="24319" v2="24130" v3="24131" />
     <triangle v1="24319" v2="24131" v3="24320" />
     <triangle v1="24320" v2="24131" v3="24132" />
     <triangle v1="24320" v2="24132" v3="24321" />
     <triangle v1="24321" v2="24132" v3="24133" />
     <triangle v1="24321" v2="24133" v3="24322" />
     <triangle v1="24322" v2="24133" v3="24134" />
     <triangle v1="24322" v2="24134" v3="24323" />
     <triangle v1="24323" v2="24134" v3="24135" />
     <triangle v1="24323" v2="24135" v3="24324" />
     <triangle v1="24324" v2="24135" v3="24136" />
     <triangle v1="24324" v2="24136" v3="24325" />
     <triangle v1="24325" v2="24136" v3="24137" />
     <triangle v1="24325" v2="24137" v3="24326" />
     <triangle v1="24326" v2="24137" v3="24138" />
     <triangle v1="24326" v2="24138" v3="24327" />
     <triangle v1="24327" v2="24138" v3="24139" />
     <triangle v1="24327" v2="24139" v3="24328" />
     <triangle v1="24328" v2="24139" v3="24140" />
     <triangle v1="24328" v2="24140" v3="24329" />
     <triangle v1="24329" v2="24140" v3="24141" />
     <triangle v1="24329" v2="24141" v3="24330" />
     <triangle v1="24330" v2="24141" v3="24142" />
     <triangle v1="24330" v2="24142" v3="24331" />
     <triangle v1="24331" v2="24142" v3="24143" />
     <triangle v1="24331" v2="24143" v3="24332" />
     <triangle v1="24332" v2="24143" v3="24144" />
     <triangle v1="24332" v2="24144" v3="24333" />
     <triangle v1="24333" v2="24144" v3="24145" />
     <triangle v1="24333" v2="24145" v3="24334" />
     <triangle v1="24334" v2="24145" v3="24146" />
     <triangle v1="24334" v2="24146" v3="24335" />
     <triangle v1="24335" v2="24146" v3="24147" />
     <triangle v1="24335" v2="24147" v3="24336" />
     <triangle v1="24336" v2="24147" v3="24148" />
     <triangle v1="24336" v2="24148" v3="24337" />
     <triangle v1="24337" v2="24148" v3="24149" />
     <triangle v1="24337" v2="24149" v3="24338" />
     <triangle v1="24338" v2="24149" v3="24150" />
     <triangle v1="24338" v2="24150" v3="24339" />
     <triangle v1="24339" v2="24150" v3="24151" />
     <triangle v1="24339" v2="24151" v3="24340" />
     <triangle v1="24340" v2="24151" v3="24152" />
     <triangle v1="24340" v2="24152" v3="24341" />
     <triangle v1="24341" v2="24152" v3="24153" />
     <triangle v1="24341" v2="24153" v3="24342" />
     <triangle v1="24342" v2="24153" v3="24154" />
     <triangle v1="24342" v2="24154" v3="24343" />
     <triangle v1="24343" v2="24154" v3="24155" />
     <triangle v1="24343" v2="24155" v3="24344" />
     <triangle v1="24344" v2="24155" v3="24156" />
     <triangle v1="24344" v2="24156" v3="24345" />
     <triangle v1="24345" v2="24156" v3="24157" />
     <triangle v1="24345" v2="24157" v3="24346" />
     <triangle v1="24346" v2="24157" v3="24158" />
     <triangle v1="24346" v2="24158" v3="24347" />
     <triangle v1="24347" v2="24158" v3="24159" />
     <triangle v1="24347" v2="24159" v3="24348" />
     <triangle v1="24348" v2="24159" v3="24160" />
     <triangle v1="24348" v2="24160" v3="24349" />
     <triangle v1="24349" v2="24160" v3="24161" />
     <triangle v1="24349" v2="24161" v3="24350" />
     <triangle v1="24350" v2="24161" v3="24162" />
     <triangle v1="24350" v2="24162" v3="24351" />
     <triangle v1="24351" v2="24162" v3="24163" />
     <triangle v1="24351" v2="24163" v3="24352" />
     <triangle v1="24352" v2="24163" v3="24164" />
     <triangle v1="24352" v2="24164" v3="24353" />
     <triangle v1="24353" v2="24164" v3="24165" />
     <triangle v1="24353" v2="24165" v3="24354" />
     <triangle v1="24354" v2="24165" v3="24166" />
     <triangle v1="24354" v2="24166" v3="24355" />
     <triangle v1="24355" v2="24166" v3="24167" />
     <triangle v1="24355" v2="24167" v3="24356" />
     <triangle v1="24356" v2="24167" v3="24168" />
     <triangle v1="24356" v2="24168" v3="24357" />
     <triangle v1="24357" v2="24168" v3="24169" />
     <triangle v1="24357" v2="24169" v3="24358" />
     <triangle v1="24358" v2="24169" v3="24170" />
     <triangle v1="24358" v2="24170" v3="24359" />
     <triangle v1="24359" v2="24170" v3="24171" />
     <triangle v1="24359" v2="24171" v3="24360" />
     <triangle v1="24360" v2="24171" v3="24172" />
     <triangle v1="24360" v2="24172" v3="24361" />
     <triangle v1="24361" v2="24172" v3="24173" />
     <triangle v1="24361" v2="24173" v3="24362" />
     <triangle v1="24362" v2="24173" v3="24174" />
     <triangle v1="24362" v2="24174" v3="24363" />
     <triangle v1="24363" v2="24174" v3="24175" />
     <triangle v1="24363" v2="24175" v3="24364" />
     <triangle v1="24364" v2="24175" v3="24176" />
     <triangle v1="24364" v2="24176" v3="24365" />
     <triangle v1="24365" v2="24176" v3="24177" />
     <triangle v1="24365" v2="24177" v3="24366" />
     <triangle v1="24366" v2="24177" v3="24178" />
     <triangle v1="24366" v2="24178" v3="24367" />
     <triangle v1="24367" v2="24178" v3="24179" />
     <triangle v1="24367" v2="24179" v3="24368" />
     <triangle v1="24368" v2="24179" v3="24180" />
     <triangle v1="24368" v2="24180" v3="24369" />
     <triangle v1="24369" v2="24180" v3="24181" />
     <triangle v1="24369" v2="24181" v3="24370" />
     <triangle v1="24370" v2="24181" v3="24182" />
     <triangle v1="24370" v2="24182" v3="24371" />
     <triangle v1="24371" v2="24182" v3="24183" />
     <triangle v1="24371" v2="24183" v3="24372" />
     <triangle v1="24372" v2="24183" v3="24184" />
     <triangle v1="24372" v2="24184" v3="24373" />
     <triangle v1="24373" v2="24184" v3="24185" />
     <triangle v1="24373" v2="24185" v3="24374" />
     <triangle v1="24374" v2="24185" v3="24186" />
     <triangle v1="24374" v2="24186" v3="24375" />
     <triangle v1="24375" v2="24186" v3="24187" />
     <triangle v1="24375" v2="24187" v3="24376" />
     <triangle v1="24376" v2="24187" v3="24188" />
     <triangle v1="24376" v2="24188" v3="24377" />
     <triangle v1="24377" v2="24188" v3="24189" />
     <triangle v1="24377" v2="24189" v3="24378" />
     <triangle v1="24378" v2="24189" v3="24190" />
     <triangle v1="24378" v2="24190" v3="24379" />
     <triangle v1="24379" v2="24190" v3="24191" />
     <triangle v1="24379" v2="24191" v3="24380" />
     <triangle v1="24380" v2="24191" v3="24192" />
     <triangle v1="24380" v2="24192" v3="24381" />
     <triangle v1="24381" v2="24192" v3="24193" />
     <triangle v1="24381" v2="24193" v3="24382" />
     <triangle v1="24382" v2="24193" v3="24194" />
     <triangle v1="24382" v2="24194" v3="24383" />
     <triangle v1="24383" v2="24194" v3="24195" />
     <triangle v1="24383" v2="24195" v3="24384" />
     <triangle v1="24384" v2="24195" v3="24196" />
     <triangle v1="24384" v2="24196" v3="24385" />
     <triangle v1="24385" v2="24196" v3="24197" />
     <triangle v1="24385" v2="24197" v3="24386" />
     <triangle v1="24386" v2="24197" v3="24198" />
     <triangle v1="24386" v2="24198" v3="24387" />
     <triangle v1="24387" v2="24198" v3="24199" />
     <triangle v1="24387" v2="24199" v3="24388" />
     <triangle v1="24388" v2="24199" v3="24200" />
     <triangle v1="24388" v2="24200" v3="24389" />
     <triangle v1="24389" v2="24200" v3="24201" />
     <triangle v1="24389" v2="24201" v3="24390" />
     <triangle v1="24390" v2="24201" v3="24202" />
     <triangle v1="24390" v2="24202" v3="24391" />
     <triangle v1="24391" v2="24202" v3="24203" />
     <triangle v1="24391" v2="24203" v3="24392" />
     <triangle v1="24392" v2="24203" v3="24204" />
     <triangle v1="24392" v2="24204" v3="24393" />
     <triangle v1="24393" v2="24204" v3="24205" />
     <triangle v1="24393" v2="24205" v3="24394" />
     <triangle v1="24394" v2="24205" v3="24206" />
     <triangle v1="24394" v2="24206" v3="24395" />
     <triangle v1="24395" v2="24206" v3="24207" />
     <triangle v1="24395" v2="24207" v3="24396" />
     <triangle v1="24396" v2="24207" v3="24208" />
     <triangle v1="24396" v2="24208" v3="24397" />
     <triangle v1="24397" v2="24208" v3="24209" />
     <triangle v1="24397" v2="24209" v3="24398" />
     <triangle v1="24398" v2="24209" v3="24210" />
     <triangle v1="24398" v2="24210" v3="24399" />
     <triangle v1="24399" v2="24210" v3="24211" />
     <triangle v1="24399" v2="24211" v3="24400" />
     <triangle v1="24400" v2="24211" v3="24212" />
     <triangle v1="24400" v2="24212" v3="24401" />
     <triangle v1="24401" v2="24212" v3="24213" />
     <triangle v1="24401" v2="24213" v3="24402" />
     <triangle v1="24402" v2="24213" v3="24214" />
     <triangle v1="24402" v2="24214" v3="24403" />
     <triangle v1="24403" v2="24214" v3="24215" />
     <triangle v1="24403" v2="24215" v3="24404" />
     <triangle v1="24404" v2="24215" v3="24216" />
     <triangle v1="24404" v2="24216" v3="24405" />
     <triangle v1="24405" v2="24216" v3="24217" />
     <triangle v1="24405" v2="24217" v3="24406" />
     <triangle v1="24406" v2="24217" v3="24218" />
     <triangle v1="24406" v2="24218" v3="24407" />
     <triangle v1="24407" v2="24218" v3="24219" />
     <triangle v1="24407" v2="24219" v3="24408" />
     <triangle v1="24408" v2="24219" v3="24220" />
     <triangle v1="24408" v2="24220" v3="24409" />
     <triangle v1="24409" v2="24220" v3="24221" />
     <triangle v1="24409" v2="24221" v3="24410" />
     <triangle v1="24410" v2="24221" v3="24222" />
     <triangle v1="24410" v2="24222" v3="24411" />
     <triangle v1="24411" v2="24222" v3="24223" />
     <triangle v1="24411" v2="24223" v3="24412" />
     <triangle v1="24412" v2="24223" v3="24224" />
     <triangle v1="24412" v2="24224" v3="24413" />
     <triangle v1="24413" v2="24224" v3="24225" />
     <triangle v1="24413" v2="24225" v3="24414" />
     <triangle v1="24414" v2="24225" v3="24226" />
     <triangle v1="24414" v2="24226" v3="24415" />
     <triangle v1="24415" v2="24226" v3="24227" />
     <triangle v1="24415" v2="24227" v3="24416" />
     <triangle v1="24416" v2="24227" v3="24228" />
     <triangle v1="24416" v2="24228" v3="24417" />
     <triangle v1="24417" v2="24228" v3="24229" />
     <triangle v1="24417" v2="24229" v3="24418" />
     <triangle v1="24418" v2="24229" v3="24230" />
     <triangle v1="24418" v2="24230" v3="24419" />
     <triangle v1="24419" v2="24230" v3="24231" />
     <triangle v1="24419" v2="24231" v3="24420" />
     <triangle v1="24420" v2="24231" v3="24232" />
     <triangle v1="24420" v2="24232" v3="24421" />
     <triangle v1="24421" v2="24232" v3="24233" />
     <triangle v1="24421" v2="24233" v3="24422" />
     <triangle v1="24422" v2="24233" v3="24234" />
     <triangle v1="24422" v2="24234" v3="24423" />
     <triangle v1="24423" v2="24234" v3="24235" />
     <triangle v1="24423" v2="24235" v3="24424" />
     <triangle v1="24424" v2="24235" v3="24236" />
     <triangle v1="24424" v2="24236" v3="24425" />
     <triangle v1="24425" v2="24236" v3="24237" />
     <triangle v1="24425" v2="24237" v3="24426" />
     <triangle v1="24426" v2="24237" v3="24238" />
     <triangle v1="24426" v2="24238" v3="24427" />
     <triangle v1="24427" v2="24238" v3="24239" />
     <triangle v1="24427" v2="24239" v3="24428" />
     <triangle v1="24428" v2="24239" v3="24240" />
     <triangle v1="24428" v2="24240" v3="24429" />
     <triangle v1="24429" v2="24240" v3="24241" />
     <triangle v1="24429" v2="24241" v3="24430" />
     <triangle v1="24430" v2="24241" v3="24242" />
     <triangle v1="24430" v2="24242" v3="24431" />
     <triangle v1="24431" v2="24242" v3="24243" />
     <triangle v1="24431" v2="24243" v3="24432" />
     <triangle v1="24432" v2="24243" v3="24244" />
     <triangle v1="24432" v2="24244" v3="24433" />
     <triangle v1="24433" v2="24244" v3="24245" />
     <triangle v1="24433" v2="24245" v3="24434" />
     <triangle v1="24434" v2="24245" v3="24246" />
     <triangle v1="24434" v2="24246" v3="24435" />
     <triangle v1="24435" v2="24246" v3="24247" />
     <triangle v1="24435" v2="24247" v3="24436" />
     <triangle v1="24436" v2="24247" v3="24248" />
     <triangle v1="24436" v2="24248" v3="24437" />
     <triangle v1="24437" v2="24248" v3="24249" />
     <triangle v1="24437" v2="24249" v3="24438" />
     <triangle v1="24438" v2="24249" v3="24250" />
     <triangle v1="24438" v2="24250" v3="24439" />
     <triangle v1="24439" v2="24250" v3="24251" />
     <triangle v1="24439" v2="24251" v3="24440" />
     <triangle v1="24440" v2="24251" v3="24252" />
     <triangle v1="24440" v2="24252" v3="24441" />
     <triangle v1="24441" v2="24252" v3="24253" />
     <triangle v1="24441" v2="24253" v3="24442" />
     <triangle v1="24442" v2="24253" v3="24254" />
     <triangle v1="24442" v2="24254" v3="24443" />
     <triangle v1="24443" v2="24254" v3="24255" />
     <triangle v1="24443" v2="24255" v3="24444" />
     <triangle v1="24444" v2="24255" v3="24256" />
     <triangle v1="24444" v2="24256" v3="24445" />
     <triangle v1="24445" v2="24256" v3="24257" />
     <triangle v1="24445" v2="24257" v3="24446" />
     <triangle v1="24446" v2="24257" v3="24258" />
     <triangle v1="24446" v2="24258" v3="24447" />
     <triangle v1="24447" v2="24258" v3="24259" />
     <triangle v1="24447" v2="24259" v3="24448" />
     <triangle v1="24448" v2="24259" v3="24260" />
     <triangle v1="24448" v2="24260" v3="24449" />
     <triangle v1="24449" v2="24260" v3="24261" />
     <triangle v1="24449" v2="24261" v3="24450" />
     <triangle v1="24450" v2="24261" v3="24262" />
     <triangle v1="24450" v2="24262" v3="24451" />
     <triangle v1="24451" v2="24262" v3="24263" />
     <triangle v1="24451" v2="24263" v3="24452" />
     <triangle v1="24452" v2="24263" v3="24264" />
     <triangle v1="24452" v2="24264" v3="24453" />
     <triangle v1="24453" v2="24264" v3="24265" />
     <triangle v1="24453" v2="24265" v3="24454" />
     <triangle v1="24454" v2="24265" v3="24266" />
     <triangle v1="24454" v2="24266" v3="24455" />
     <triangle v1="24455" v2="24266" v3="24267" />
     <triangle v1="24455" v2="24267" v3="24456" />
     <triangle v1="24456" v2="24267" v3="24268" />
     <triangle v1="24456" v2="24268" v3="24457" />
     <triangle v1="24457" v2="24268" v3="24269" />
     <triangle v1="24457" v2="24269" v3="24458" />
     <triangle v1="24458" v2="24269" v3="24270" />
     <triangle v1="24458" v2="24270" v3="24459" />
     <triangle v1="24459" v2="24270" v3="24271" />
     <triangle v1="24459" v2="24271" v3="24460" />
     <triangle v1="24460" v2="24271" v3="24272" />
     <triangle v1="24460" v2="24272" v3="24461" />
     <triangle v1="24461" v2="24272" v3="24273" />
     <triangle v1="24461" v2="24273" v3="24462" />
     <triangle v1="24462" v2="24273" v3="24274" />
     <triangle v1="24462" v2="24274" v3="24463" />
     <triangle v1="24463" v2="24274" v3="24275" />
     <triangle v1="24463" v2="24275" v3="24464" />
     <triangle v1="24464" v2="24275" v3="24276" />
     <triangle v1="24464" v2="24276" v3="24465" />
     <triangle v1="24465" v2="24276" v3="24277" />
     <triangle v1="24465" v2="24277" v3="24466" />
     <triangle v1="24466" v2="24277" v3="24278" />
     <triangle v1="24466" v2="24278" v3="24467" />
     <triangle v1="24467" v2="24278" v3="24279" />
     <triangle v1="24467" v2="24279" v3="24468" />
     <triangle v1="24468" v2="24279" v3="24280" />
     <triangle v1="24468" v2="24280" v3="24469" />
     <triangle v1="24469" v2="24280" v3="24281" />
     <triangle v1="24469" v2="24281" v3="24470" />
     <triangle v1="24470" v2="24281" v3="24282" />
     <triangle v1="24470" v2="24282" v3="24471" />
     <triangle v1="24471" v2="24282" v3="24283" />
     <triangle v1="24471" v2="24283" v3="24472" />
     <triangle v1="24472" v2="24283" v3="24284" />
     <triangle v1="24472" v2="24284" v3="24473" />
     <triangle v1="24473" v2="24284" v3="24285" />
     <triangle v1="24473" v2="24285" v3="24474" />
     <triangle v1="24474" v2="24285" v3="24286" />
     <triangle v1="24474" v2="24286" v3="24475" />
     <triangle v1="24475" v2="24286" v3="24287" />
     <triangle v1="24475" v2="24287" v3="24476" />
     <triangle v1="24476" v2="24287" v3="24288" />
     <triangle v1="24476" v2="24288" v3="24477" />
     <triangle v1="24477" v2="24288" v3="24289" />
     <triangle v1="24477" v2="24289" v3="24478" />
     <triangle v1="24478" v2="24289" v3="24290" />
     <triangle v1="24478" v2="24290" v3="24479" />
     <triangle v1="24479" v2="24290" v3="24291" />
     <triangle v1="24479" v2="24291" v3="24480" />
     <triangle v1="24480" v2="24291" v3="24292" />
     <triangle v1="24480" v2="24292" v3="24481" />
     <triangle v1="24481" v2="24292" v3="24293" />
     <triangle v1="24481" v2="24293" v3="24482" />
     <triangle v1="24482" v2="24293" v3="24294" />
     <triangle v1="24482" v2="24294" v3="24483" />
     <triangle v1="24483" v2="24294" v3="24295" />
     <triangle v1="24483" v2="24295" v3="24484" />
     <triangle v1="24484" v2="24295" v3="24296" />
     <triangle v1="24484" v2="24296" v3="24485" />
     <triangle v1="24485" v2="24296" v3="19056" />
     <triangle v1="24485" v2="19056" v3="19057" />
     <triangle v1="17782" v2="17781" v3="23812" />
     <triangle v1="17782" v2="23812" v3="23813" />
     <triangle v1="24297" v2="24307" v3="24298" />
     <triangle v1="24298" v2="24307" v3="24486" />
     <triangle v1="24298" v2="24486" v3="24299" />
     <triangle v1="24299" v2="24486" v3="24487" />
     <triangle v1="24299" v2="24487" v3="24300" />
     <triangle v1="24300" v2="24487" v3="24488" />
     <triangle v1="24300" v2="24488" v3="24301" />
     <triangle v1="24301" v2="24488" v3="24489" />
     <triangle v1="24301" v2="24489" v3="24302" />
     <triangle v1="24302" v2="24489" v3="24490" />
     <triangle v1="24302" v2="24490" v3="24303" />
     <triangle v1="24303" v2="24490" v3="24491" />
     <triangle v1="24303" v2="24491" v3="24304" />
     <triangle v1="24304" v2="24491" v3="24492" />
     <triangle v1="24304" v2="24492" v3="24305" />
     <triangle v1="24305" v2="24492" v3="24493" />
     <triangle v1="24305" v2="24493" v3="24306" />
     <triangle v1="24306" v2="24493" v3="24494" />
     <triangle v1="24306" v2="24494" v3="17791" />
     <triangle v1="17791" v2="24494" v3="17792" />
     <triangle v1="24486" v2="24307" v3="24308" />
     <triangle v1="17783" v2="17782" v3="23813" />
     <triangle v1="17783" v2="23813" v3="23814" />
     <triangle v1="24486" v2="24308" v3="24495" />
     <triangle v1="24495" v2="24308" v3="24309" />
     <triangle v1="24495" v2="24309" v3="24496" />
     <triangle v1="24496" v2="24309" v3="24310" />
     <triangle v1="24496" v2="24310" v3="24497" />
     <triangle v1="24497" v2="24310" v3="24311" />
     <triangle v1="24497" v2="24311" v3="24498" />
     <triangle v1="24498" v2="24311" v3="24312" />
     <triangle v1="24498" v2="24312" v3="24499" />
     <triangle v1="24499" v2="24312" v3="24313" />
     <triangle v1="24499" v2="24313" v3="24500" />
     <triangle v1="24500" v2="24313" v3="24314" />
     <triangle v1="24500" v2="24314" v3="24501" />
     <triangle v1="24501" v2="24314" v3="24315" />
     <triangle v1="24501" v2="24315" v3="24502" />
     <triangle v1="24502" v2="24315" v3="24316" />
     <triangle v1="24502" v2="24316" v3="24503" />
     <triangle v1="24503" v2="24316" v3="24317" />
     <triangle v1="24503" v2="24317" v3="24504" />
     <triangle v1="24504" v2="24317" v3="24318" />
     <triangle v1="24504" v2="24318" v3="24505" />
     <triangle v1="24505" v2="24318" v3="24319" />
     <triangle v1="24505" v2="24319" v3="24506" />
     <triangle v1="24506" v2="24319" v3="24320" />
     <triangle v1="24506" v2="24320" v3="24507" />
     <triangle v1="24507" v2="24320" v3="24321" />
     <triangle v1="24507" v2="24321" v3="24508" />
     <triangle v1="24508" v2="24321" v3="24322" />
     <triangle v1="24508" v2="24322" v3="24509" />
     <triangle v1="24509" v2="24322" v3="24323" />
     <triangle v1="24509" v2="24323" v3="24510" />
     <triangle v1="24510" v2="24323" v3="24324" />
     <triangle v1="24510" v2="24324" v3="24511" />
     <triangle v1="24511" v2="24324" v3="24325" />
     <triangle v1="24511" v2="24325" v3="24512" />
     <triangle v1="24512" v2="24325" v3="24326" />
     <triangle v1="24512" v2="24326" v3="24513" />
     <triangle v1="24513" v2="24326" v3="24327" />
     <triangle v1="24513" v2="24327" v3="24514" />
     <triangle v1="24514" v2="24327" v3="24328" />
     <triangle v1="24514" v2="24328" v3="24515" />
     <triangle v1="24515" v2="24328" v3="24329" />
     <triangle v1="24515" v2="24329" v3="24516" />
     <triangle v1="24516" v2="24329" v3="24330" />
     <triangle v1="24516" v2="24330" v3="24517" />
     <triangle v1="24517" v2="24330" v3="24331" />
     <triangle v1="24517" v2="24331" v3="24518" />
     <triangle v1="24518" v2="24331" v3="24332" />
     <triangle v1="24518" v2="24332" v3="24519" />
     <triangle v1="24519" v2="24332" v3="24333" />
     <triangle v1="24519" v2="24333" v3="24520" />
     <triangle v1="24520" v2="24333" v3="24334" />
     <triangle v1="24520" v2="24334" v3="24521" />
     <triangle v1="24521" v2="24334" v3="24335" />
     <triangle v1="24521" v2="24335" v3="24522" />
     <triangle v1="24522" v2="24335" v3="24336" />
     <triangle v1="24522" v2="24336" v3="24523" />
     <triangle v1="24523" v2="24336" v3="24337" />
     <triangle v1="24523" v2="24337" v3="24524" />
     <triangle v1="24524" v2="24337" v3="24338" />
     <triangle v1="24524" v2="24338" v3="24525" />
     <triangle v1="24525" v2="24338" v3="24339" />
     <triangle v1="24525" v2="24339" v3="24526" />
     <triangle v1="24526" v2="24339" v3="24340" />
     <triangle v1="24526" v2="24340" v3="24527" />
     <triangle v1="24527" v2="24340" v3="24341" />
     <triangle v1="24527" v2="24341" v3="24528" />
     <triangle v1="24528" v2="24341" v3="24342" />
     <triangle v1="24528" v2="24342" v3="24529" />
     <triangle v1="24529" v2="24342" v3="24343" />
     <triangle v1="24529" v2="24343" v3="24530" />
     <triangle v1="24530" v2="24343" v3="24344" />
     <triangle v1="24530" v2="24344" v3="24531" />
     <triangle v1="24531" v2="24344" v3="24345" />
     <triangle v1="24531" v2="24345" v3="24532" />
     <triangle v1="24532" v2="24345" v3="24346" />
     <triangle v1="24532" v2="24346" v3="24533" />
     <triangle v1="24533" v2="24346" v3="24347" />
     <triangle v1="24533" v2="24347" v3="24534" />
     <triangle v1="24534" v2="24347" v3="24348" />
     <triangle v1="24534" v2="24348" v3="24535" />
     <triangle v1="24535" v2="24348" v3="24349" />
     <triangle v1="24535" v2="24349" v3="24536" />
     <triangle v1="24536" v2="24349" v3="24350" />
     <triangle v1="24536" v2="24350" v3="24537" />
     <triangle v1="24537" v2="24350" v3="24351" />
     <triangle v1="24537" v2="24351" v3="24538" />
     <triangle v1="24538" v2="24351" v3="24352" />
     <triangle v1="24538" v2="24352" v3="24539" />
     <triangle v1="24539" v2="24352" v3="24353" />
     <triangle v1="24539" v2="24353" v3="24540" />
     <triangle v1="24540" v2="24353" v3="24354" />
     <triangle v1="24540" v2="24354" v3="24541" />
     <triangle v1="24541" v2="24354" v3="24355" />
     <triangle v1="24541" v2="24355" v3="24542" />
     <triangle v1="24542" v2="24355" v3="24356" />
     <triangle v1="24542" v2="24356" v3="24543" />
     <triangle v1="24543" v2="24356" v3="24357" />
     <triangle v1="24543" v2="24357" v3="24544" />
     <triangle v1="24544" v2="24357" v3="24358" />
     <triangle v1="24544" v2="24358" v3="24545" />
     <triangle v1="24545" v2="24358" v3="24359" />
     <triangle v1="24545" v2="24359" v3="24546" />
     <triangle v1="24546" v2="24359" v3="24360" />
     <triangle v1="24546" v2="24360" v3="24547" />
     <triangle v1="24547" v2="24360" v3="24361" />
     <triangle v1="24547" v2="24361" v3="24548" />
     <triangle v1="24548" v2="24361" v3="24362" />
     <triangle v1="24548" v2="24362" v3="24549" />
     <triangle v1="24549" v2="24362" v3="24363" />
     <triangle v1="24549" v2="24363" v3="24550" />
     <triangle v1="24550" v2="24363" v3="24364" />
     <triangle v1="24550" v2="24364" v3="24551" />
     <triangle v1="24551" v2="24364" v3="24365" />
     <triangle v1="24551" v2="24365" v3="24552" />
     <triangle v1="24552" v2="24365" v3="24366" />
     <triangle v1="24552" v2="24366" v3="24553" />
     <triangle v1="24553" v2="24366" v3="24367" />
     <triangle v1="24553" v2="24367" v3="24554" />
     <triangle v1="24554" v2="24367" v3="24368" />
     <triangle v1="24554" v2="24368" v3="24555" />
     <triangle v1="24555" v2="24368" v3="24369" />
     <triangle v1="24555" v2="24369" v3="24556" />
     <triangle v1="24556" v2="24369" v3="24370" />
     <triangle v1="24556" v2="24370" v3="24557" />
     <triangle v1="24557" v2="24370" v3="24371" />
     <triangle v1="24557" v2="24371" v3="24558" />
     <triangle v1="24558" v2="24371" v3="24372" />
     <triangle v1="24558" v2="24372" v3="24559" />
     <triangle v1="24559" v2="24372" v3="24373" />
     <triangle v1="24559" v2="24373" v3="24560" />
     <triangle v1="24560" v2="24373" v3="24374" />
     <triangle v1="24560" v2="24374" v3="24561" />
     <triangle v1="24561" v2="24374" v3="24375" />
     <triangle v1="24561" v2="24375" v3="24562" />
     <triangle v1="24562" v2="24375" v3="24376" />
     <triangle v1="24562" v2="24376" v3="24563" />
     <triangle v1="24563" v2="24376" v3="24377" />
     <triangle v1="24563" v2="24377" v3="24564" />
     <triangle v1="24564" v2="24377" v3="24378" />
     <triangle v1="24564" v2="24378" v3="24565" />
     <triangle v1="24565" v2="24378" v3="24379" />
     <triangle v1="24565" v2="24379" v3="24566" />
     <triangle v1="24566" v2="24379" v3="24380" />
     <triangle v1="24566" v2="24380" v3="24567" />
     <triangle v1="24567" v2="24380" v3="24381" />
     <triangle v1="24567" v2="24381" v3="24568" />
     <triangle v1="24568" v2="24381" v3="24382" />
     <triangle v1="24568" v2="24382" v3="24569" />
     <triangle v1="24569" v2="24382" v3="24383" />
     <triangle v1="24569" v2="24383" v3="24570" />
     <triangle v1="24570" v2="24383" v3="24384" />
     <triangle v1="24570" v2="24384" v3="24571" />
     <triangle v1="24571" v2="24384" v3="24385" />
     <triangle v1="24571" v2="24385" v3="24572" />
     <triangle v1="24572" v2="24385" v3="24386" />
     <triangle v1="24572" v2="24386" v3="24573" />
     <triangle v1="24573" v2="24386" v3="24387" />
     <triangle v1="24573" v2="24387" v3="24574" />
     <triangle v1="24574" v2="24387" v3="24388" />
     <triangle v1="24574" v2="24388" v3="24575" />
     <triangle v1="24575" v2="24388" v3="24389" />
     <triangle v1="24575" v2="24389" v3="24576" />
     <triangle v1="24576" v2="24389" v3="24390" />
     <triangle v1="24576" v2="24390" v3="24577" />
     <triangle v1="24577" v2="24390" v3="24391" />
     <triangle v1="24577" v2="24391" v3="24578" />
     <triangle v1="24578" v2="24391" v3="24392" />
     <triangle v1="24578" v2="24392" v3="24579" />
     <triangle v1="24579" v2="24392" v3="24393" />
     <triangle v1="24579" v2="24393" v3="24580" />
     <triangle v1="24580" v2="24393" v3="24394" />
     <triangle v1="24580" v2="24394" v3="24581" />
     <triangle v1="24581" v2="24394" v3="24395" />
     <triangle v1="24581" v2="24395" v3="24582" />
     <triangle v1="24582" v2="24395" v3="24396" />
     <triangle v1="24582" v2="24396" v3="24583" />
     <triangle v1="24583" v2="24396" v3="24397" />
     <triangle v1="24583" v2="24397" v3="24584" />
     <triangle v1="24584" v2="24397" v3="24398" />
     <triangle v1="24584" v2="24398" v3="24585" />
     <triangle v1="24585" v2="24398" v3="24399" />
     <triangle v1="24585" v2="24399" v3="24586" />
     <triangle v1="24586" v2="24399" v3="24400" />
     <triangle v1="24586" v2="24400" v3="24587" />
     <triangle v1="24587" v2="24400" v3="24401" />
     <triangle v1="24587" v2="24401" v3="24588" />
     <triangle v1="24588" v2="24401" v3="24402" />
     <triangle v1="24588" v2="24402" v3="24589" />
     <triangle v1="24589" v2="24402" v3="24403" />
     <triangle v1="24589" v2="24403" v3="24590" />
     <triangle v1="24590" v2="24403" v3="24404" />
     <triangle v1="24590" v2="24404" v3="24591" />
     <triangle v1="24591" v2="24404" v3="24405" />
     <triangle v1="24591" v2="24405" v3="24592" />
     <triangle v1="24592" v2="24405" v3="24406" />
     <triangle v1="24592" v2="24406" v3="24593" />
     <triangle v1="24593" v2="24406" v3="24407" />
     <triangle v1="24593" v2="24407" v3="24594" />
     <triangle v1="24594" v2="24407" v3="24408" />
     <triangle v1="24594" v2="24408" v3="24595" />
     <triangle v1="24595" v2="24408" v3="24409" />
     <triangle v1="24595" v2="24409" v3="24596" />
     <triangle v1="24596" v2="24409" v3="24410" />
     <triangle v1="24596" v2="24410" v3="24597" />
     <triangle v1="24597" v2="24410" v3="24411" />
     <triangle v1="24597" v2="24411" v3="24598" />
     <triangle v1="24598" v2="24411" v3="24412" />
     <triangle v1="24598" v2="24412" v3="24599" />
     <triangle v1="24599" v2="24412" v3="24413" />
     <triangle v1="24599" v2="24413" v3="24600" />
     <triangle v1="24600" v2="24413" v3="24414" />
     <triangle v1="24600" v2="24414" v3="24601" />
     <triangle v1="24601" v2="24414" v3="24415" />
     <triangle v1="24601" v2="24415" v3="24602" />
     <triangle v1="24602" v2="24415" v3="24416" />
     <triangle v1="24602" v2="24416" v3="24603" />
     <triangle v1="24603" v2="24416" v3="24417" />
     <triangle v1="24603" v2="24417" v3="24604" />
     <triangle v1="24604" v2="24417" v3="24418" />
     <triangle v1="24604" v2="24418" v3="24605" />
     <triangle v1="24605" v2="24418" v3="24419" />
     <triangle v1="24605" v2="24419" v3="24606" />
     <triangle v1="24606" v2="24419" v3="24420" />
     <triangle v1="24606" v2="24420" v3="24607" />
     <triangle v1="24607" v2="24420" v3="24421" />
     <triangle v1="24607" v2="24421" v3="24608" />
     <triangle v1="24608" v2="24421" v3="24422" />
     <triangle v1="24608" v2="24422" v3="24609" />
     <triangle v1="24609" v2="24422" v3="24423" />
     <triangle v1="24609" v2="24423" v3="24610" />
     <triangle v1="24610" v2="24423" v3="24424" />
     <triangle v1="24610" v2="24424" v3="24611" />
     <triangle v1="24611" v2="24424" v3="24425" />
     <triangle v1="24611" v2="24425" v3="24612" />
     <triangle v1="24612" v2="24425" v3="24426" />
     <triangle v1="24612" v2="24426" v3="24613" />
     <triangle v1="24613" v2="24426" v3="24427" />
     <triangle v1="24613" v2="24427" v3="24614" />
     <triangle v1="24614" v2="24427" v3="24428" />
     <triangle v1="24614" v2="24428" v3="24615" />
     <triangle v1="24615" v2="24428" v3="24429" />
     <triangle v1="24615" v2="24429" v3="24616" />
     <triangle v1="24616" v2="24429" v3="24430" />
     <triangle v1="24616" v2="24430" v3="24617" />
     <triangle v1="24617" v2="24430" v3="24431" />
     <triangle v1="24617" v2="24431" v3="24618" />
     <triangle v1="24618" v2="24431" v3="24432" />
     <triangle v1="24618" v2="24432" v3="24619" />
     <triangle v1="24619" v2="24432" v3="24433" />
     <triangle v1="24619" v2="24433" v3="24620" />
     <triangle v1="24620" v2="24433" v3="24434" />
     <triangle v1="24620" v2="24434" v3="24621" />
     <triangle v1="24621" v2="24434" v3="24435" />
     <triangle v1="24621" v2="24435" v3="24622" />
     <triangle v1="24622" v2="24435" v3="24436" />
     <triangle v1="24622" v2="24436" v3="24623" />
     <triangle v1="24623" v2="24436" v3="24437" />
     <triangle v1="24623" v2="24437" v3="24624" />
     <triangle v1="24624" v2="24437" v3="24438" />
     <triangle v1="24624" v2="24438" v3="24625" />
     <triangle v1="24625" v2="24438" v3="24439" />
     <triangle v1="24625" v2="24439" v3="24626" />
     <triangle v1="24626" v2="24439" v3="24440" />
     <triangle v1="24626" v2="24440" v3="24627" />
     <triangle v1="24627" v2="24440" v3="24441" />
     <triangle v1="24627" v2="24441" v3="24628" />
     <triangle v1="24628" v2="24441" v3="24442" />
     <triangle v1="24628" v2="24442" v3="24629" />
     <triangle v1="24629" v2="24442" v3="24443" />
     <triangle v1="24629" v2="24443" v3="24630" />
     <triangle v1="24630" v2="24443" v3="24444" />
     <triangle v1="24630" v2="24444" v3="24631" />
     <triangle v1="24631" v2="24444" v3="24445" />
     <triangle v1="24631" v2="24445" v3="24632" />
     <triangle v1="24632" v2="24445" v3="24446" />
     <triangle v1="24632" v2="24446" v3="24633" />
     <triangle v1="24633" v2="24446" v3="24447" />
     <triangle v1="24633" v2="24447" v3="24634" />
     <triangle v1="24634" v2="24447" v3="24448" />
     <triangle v1="24634" v2="24448" v3="24635" />
     <triangle v1="24635" v2="24448" v3="24449" />
     <triangle v1="24635" v2="24449" v3="24636" />
     <triangle v1="24636" v2="24449" v3="24450" />
     <triangle v1="24636" v2="24450" v3="24637" />
     <triangle v1="24637" v2="24450" v3="24451" />
     <triangle v1="24637" v2="24451" v3="24638" />
     <triangle v1="24638" v2="24451" v3="24452" />
     <triangle v1="24638" v2="24452" v3="24639" />
     <triangle v1="24639" v2="24452" v3="24453" />
     <triangle v1="24639" v2="24453" v3="24640" />
     <triangle v1="24640" v2="24453" v3="24454" />
     <triangle v1="24640" v2="24454" v3="24641" />
     <triangle v1="24641" v2="24454" v3="24455" />
     <triangle v1="24641" v2="24455" v3="24642" />
     <triangle v1="24642" v2="24455" v3="24456" />
     <triangle v1="24642" v2="24456" v3="24643" />
     <triangle v1="24643" v2="24456" v3="24457" />
     <triangle v1="24643" v2="24457" v3="24644" />
     <triangle v1="24644" v2="24457" v3="24458" />
     <triangle v1="24644" v2="24458" v3="24645" />
     <triangle v1="24645" v2="24458" v3="24459" />
     <triangle v1="24645" v2="24459" v3="24646" />
     <triangle v1="24646" v2="24459" v3="24460" />
     <triangle v1="24646" v2="24460" v3="24647" />
     <triangle v1="24647" v2="24460" v3="24461" />
     <triangle v1="24647" v2="24461" v3="24648" />
     <triangle v1="24648" v2="24461" v3="24462" />
     <triangle v1="24648" v2="24462" v3="24649" />
     <triangle v1="24649" v2="24462" v3="24463" />
     <triangle v1="24649" v2="24463" v3="24650" />
     <triangle v1="24650" v2="24463" v3="24464" />
     <triangle v1="24650" v2="24464" v3="24651" />
     <triangle v1="24651" v2="24464" v3="24465" />
     <triangle v1="24651" v2="24465" v3="24652" />
     <triangle v1="24652" v2="24465" v3="24466" />
     <triangle v1="24652" v2="24466" v3="24653" />
     <triangle v1="24653" v2="24466" v3="24467" />
     <triangle v1="24653" v2="24467" v3="24654" />
     <triangle v1="24654" v2="24467" v3="24468" />
     <triangle v1="24654" v2="24468" v3="24655" />
     <triangle v1="24655" v2="24468" v3="24469" />
     <triangle v1="24655" v2="24469" v3="24656" />
     <triangle v1="24656" v2="24469" v3="24470" />
     <triangle v1="24656" v2="24470" v3="24657" />
     <triangle v1="24657" v2="24470" v3="24471" />
     <triangle v1="24657" v2="24471" v3="24658" />
     <triangle v1="24658" v2="24471" v3="24472" />
     <triangle v1="24658" v2="24472" v3="24659" />
     <triangle v1="24659" v2="24472" v3="24473" />
     <triangle v1="24659" v2="24473" v3="24660" />
     <triangle v1="24660" v2="24473" v3="24474" />
     <triangle v1="24660" v2="24474" v3="24661" />
     <triangle v1="24661" v2="24474" v3="24475" />
     <triangle v1="24661" v2="24475" v3="24662" />
     <triangle v1="24662" v2="24475" v3="24476" />
     <triangle v1="24662" v2="24476" v3="24663" />
     <triangle v1="24663" v2="24476" v3="24477" />
     <triangle v1="24663" v2="24477" v3="24664" />
     <triangle v1="24664" v2="24477" v3="24478" />
     <triangle v1="24664" v2="24478" v3="24665" />
     <triangle v1="24665" v2="24478" v3="24479" />
     <triangle v1="24665" v2="24479" v3="24666" />
     <triangle v1="24666" v2="24479" v3="24480" />
     <triangle v1="24666" v2="24480" v3="24667" />
     <triangle v1="24667" v2="24480" v3="24481" />
     <triangle v1="24667" v2="24481" v3="24668" />
     <triangle v1="24668" v2="24481" v3="24482" />
     <triangle v1="24668" v2="24482" v3="24669" />
     <triangle v1="24669" v2="24482" v3="24483" />
     <triangle v1="24669" v2="24483" v3="24670" />
     <triangle v1="24670" v2="24483" v3="24484" />
     <triangle v1="24670" v2="24484" v3="24671" />
     <triangle v1="24671" v2="24484" v3="24485" />
     <triangle v1="24671" v2="24485" v3="24672" />
     <triangle v1="24672" v2="24485" v3="19057" />
     <triangle v1="24672" v2="19057" v3="24673" />
     <triangle v1="24673" v2="19057" v3="19058" />
     <triangle v1="24673" v2="19058" v3="24674" />
     <triangle v1="24674" v2="19058" v3="19059" />
     <triangle v1="24674" v2="19059" v3="24675" />
     <triangle v1="24675" v2="19059" v3="19060" />
     <triangle v1="24675" v2="19060" v3="24676" />
     <triangle v1="24676" v2="19060" v3="19061" />
     <triangle v1="24676" v2="19061" v3="24677" />
     <triangle v1="24677" v2="19061" v3="19062" />
     <triangle v1="24677" v2="19062" v3="24678" />
     <triangle v1="24678" v2="19062" v3="19063" />
     <triangle v1="24678" v2="19063" v3="24679" />
     <triangle v1="24679" v2="19063" v3="19064" />
     <triangle v1="24679" v2="19064" v3="24680" />
     <triangle v1="24680" v2="19064" v3="19065" />
     <triangle v1="24680" v2="19065" v3="24681" />
     <triangle v1="24681" v2="19065" v3="19066" />
     <triangle v1="24681" v2="19066" v3="24682" />
     <triangle v1="24682" v2="19066" v3="19067" />
     <triangle v1="24682" v2="19067" v3="24683" />
     <triangle v1="24683" v2="19067" v3="19068" />
     <triangle v1="24683" v2="19068" v3="24684" />
     <triangle v1="24684" v2="19068" v3="19069" />
     <triangle v1="24684" v2="19069" v3="24685" />
     <triangle v1="24685" v2="19069" v3="19070" />
     <triangle v1="24685" v2="19070" v3="24686" />
     <triangle v1="24686" v2="19070" v3="19071" />
     <triangle v1="24686" v2="19071" v3="24687" />
     <triangle v1="24687" v2="19071" v3="19072" />
     <triangle v1="24687" v2="19072" v3="24688" />
     <triangle v1="24688" v2="19072" v3="19073" />
     <triangle v1="24688" v2="19073" v3="24689" />
     <triangle v1="24689" v2="19073" v3="19074" />
     <triangle v1="24689" v2="19074" v3="24690" />
     <triangle v1="24690" v2="19074" v3="19075" />
     <triangle v1="24690" v2="19075" v3="24691" />
     <triangle v1="24691" v2="19075" v3="19076" />
     <triangle v1="24691" v2="19076" v3="24692" />
     <triangle v1="24692" v2="19076" v3="19077" />
     <triangle v1="24692" v2="19077" v3="24693" />
     <triangle v1="24693" v2="19077" v3="19078" />
     <triangle v1="24693" v2="19078" v3="24694" />
     <triangle v1="24694" v2="19078" v3="19079" />
     <triangle v1="24694" v2="19079" v3="24695" />
     <triangle v1="24695" v2="19079" v3="19080" />
     <triangle v1="24695" v2="19080" v3="24696" />
     <triangle v1="24696" v2="19080" v3="19081" />
     <triangle v1="24696" v2="19081" v3="24697" />
     <triangle v1="24697" v2="19081" v3="19082" />
     <triangle v1="24697" v2="19082" v3="24698" />
     <triangle v1="24698" v2="19082" v3="19083" />
     <triangle v1="24698" v2="19083" v3="24699" />
     <triangle v1="24699" v2="19083" v3="19084" />
     <triangle v1="24699" v2="19084" v3="24700" />
     <triangle v1="24700" v2="19084" v3="19085" />
     <triangle v1="24700" v2="19085" v3="24701" />
     <triangle v1="24701" v2="19085" v3="19086" />
     <triangle v1="24701" v2="19086" v3="24702" />
     <triangle v1="24702" v2="19086" v3="19087" />
     <triangle v1="24702" v2="19087" v3="24703" />
     <triangle v1="24703" v2="19087" v3="19088" />
     <triangle v1="24703" v2="19088" v3="24704" />
     <triangle v1="24704" v2="19088" v3="19089" />
     <triangle v1="24704" v2="19089" v3="24705" />
     <triangle v1="24705" v2="19089" v3="19090" />
     <triangle v1="24705" v2="19090" v3="24706" />
     <triangle v1="24706" v2="19090" v3="19091" />
     <triangle v1="24706" v2="19091" v3="24707" />
     <triangle v1="24707" v2="19091" v3="19092" />
     <triangle v1="24707" v2="19092" v3="24708" />
     <triangle v1="24708" v2="19092" v3="19093" />
     <triangle v1="24708" v2="19093" v3="24709" />
     <triangle v1="24709" v2="19093" v3="19094" />
     <triangle v1="24709" v2="19094" v3="24710" />
     <triangle v1="24710" v2="19094" v3="19095" />
     <triangle v1="24710" v2="19095" v3="24711" />
     <triangle v1="24711" v2="19095" v3="19096" />
     <triangle v1="24711" v2="19096" v3="24712" />
     <triangle v1="24712" v2="19096" v3="19097" />
     <triangle v1="24712" v2="19097" v3="24713" />
     <triangle v1="24713" v2="19097" v3="19098" />
     <triangle v1="24713" v2="19098" v3="24714" />
     <triangle v1="24714" v2="19098" v3="19099" />
     <triangle v1="24714" v2="19099" v3="24715" />
     <triangle v1="24715" v2="19099" v3="19100" />
     <triangle v1="24715" v2="19100" v3="24716" />
     <triangle v1="24716" v2="19100" v3="19101" />
     <triangle v1="24716" v2="19101" v3="24717" />
     <triangle v1="24717" v2="19101" v3="19102" />
     <triangle v1="24717" v2="19102" v3="24718" />
     <triangle v1="24718" v2="19102" v3="19103" />
     <triangle v1="24718" v2="19103" v3="24719" />
     <triangle v1="24719" v2="19103" v3="19104" />
     <triangle v1="24719" v2="19104" v3="24720" />
     <triangle v1="24720" v2="19104" v3="19105" />
     <triangle v1="24720" v2="19105" v3="24721" />
     <triangle v1="24721" v2="19105" v3="19106" />
     <triangle v1="24721" v2="19106" v3="24722" />
     <triangle v1="24722" v2="19106" v3="19107" />
     <triangle v1="24722" v2="19107" v3="24723" />
     <triangle v1="24723" v2="19107" v3="19108" />
     <triangle v1="24723" v2="19108" v3="24724" />
     <triangle v1="24724" v2="19108" v3="19109" />
     <triangle v1="24724" v2="19109" v3="24725" />
     <triangle v1="24725" v2="19109" v3="19110" />
     <triangle v1="24725" v2="19110" v3="24726" />
     <triangle v1="24726" v2="19110" v3="19111" />
     <triangle v1="24726" v2="19111" v3="24727" />
     <triangle v1="24727" v2="19111" v3="19112" />
     <triangle v1="24727" v2="19112" v3="24728" />
     <triangle v1="24728" v2="19112" v3="19113" />
     <triangle v1="24728" v2="19113" v3="24729" />
     <triangle v1="24729" v2="19113" v3="19114" />
     <triangle v1="24729" v2="19114" v3="24730" />
     <triangle v1="24730" v2="19114" v3="19115" />
     <triangle v1="24730" v2="19115" v3="24731" />
     <triangle v1="24731" v2="19115" v3="19116" />
     <triangle v1="24731" v2="19116" v3="24732" />
     <triangle v1="24732" v2="19116" v3="19117" />
     <triangle v1="24732" v2="19117" v3="24733" />
     <triangle v1="24733" v2="19117" v3="19118" />
     <triangle v1="24733" v2="19118" v3="24734" />
     <triangle v1="24734" v2="19118" v3="19119" />
     <triangle v1="24734" v2="19119" v3="24735" />
     <triangle v1="24735" v2="19119" v3="19120" />
     <triangle v1="24735" v2="19120" v3="24736" />
     <triangle v1="24736" v2="19120" v3="19121" />
     <triangle v1="24736" v2="19121" v3="24737" />
     <triangle v1="24737" v2="19121" v3="19122" />
     <triangle v1="24737" v2="19122" v3="24738" />
     <triangle v1="24738" v2="19122" v3="19123" />
     <triangle v1="24738" v2="19123" v3="24739" />
     <triangle v1="24739" v2="19123" v3="19124" />
     <triangle v1="24739" v2="19124" v3="24740" />
     <triangle v1="24740" v2="19124" v3="19125" />
     <triangle v1="24740" v2="19125" v3="24741" />
     <triangle v1="24741" v2="19125" v3="19126" />
     <triangle v1="24741" v2="19126" v3="24742" />
     <triangle v1="24742" v2="19126" v3="19127" />
     <triangle v1="24742" v2="19127" v3="24743" />
     <triangle v1="24743" v2="19127" v3="19128" />
     <triangle v1="24743" v2="19128" v3="24744" />
     <triangle v1="24744" v2="19128" v3="19129" />
     <triangle v1="24744" v2="19129" v3="24745" />
     <triangle v1="24745" v2="19129" v3="19130" />
     <triangle v1="24745" v2="19130" v3="24746" />
     <triangle v1="24746" v2="19130" v3="19131" />
     <triangle v1="24746" v2="19131" v3="24747" />
     <triangle v1="24747" v2="19131" v3="19132" />
     <triangle v1="24747" v2="19132" v3="24748" />
     <triangle v1="24748" v2="19132" v3="19133" />
     <triangle v1="24748" v2="19133" v3="24749" />
     <triangle v1="24749" v2="19133" v3="19134" />
     <triangle v1="24749" v2="19134" v3="19135" />
     <triangle v1="17784" v2="17783" v3="23814" />
     <triangle v1="17784" v2="23814" v3="23815" />
     <triangle v1="24486" v2="24495" v3="24487" />
     <triangle v1="24487" v2="24495" v3="24750" />
     <triangle v1="24487" v2="24750" v3="24488" />
     <triangle v1="24488" v2="24750" v3="24751" />
     <triangle v1="24488" v2="24751" v3="24489" />
     <triangle v1="24489" v2="24751" v3="24752" />
     <triangle v1="24489" v2="24752" v3="24490" />
     <triangle v1="24490" v2="24752" v3="24753" />
     <triangle v1="24490" v2="24753" v3="24491" />
     <triangle v1="24491" v2="24753" v3="24754" />
     <triangle v1="24491" v2="24754" v3="24492" />
     <triangle v1="24492" v2="24754" v3="24755" />
     <triangle v1="24492" v2="24755" v3="24493" />
     <triangle v1="24493" v2="24755" v3="24756" />
     <triangle v1="24493" v2="24756" v3="24494" />
     <triangle v1="24494" v2="24756" v3="24757" />
     <triangle v1="24494" v2="24757" v3="17792" />
     <triangle v1="17792" v2="24757" v3="17793" />
     <triangle v1="24750" v2="24495" v3="24496" />
     <triangle v1="17785" v2="17784" v3="23815" />
     <triangle v1="17785" v2="23815" v3="23816" />
     <triangle v1="24750" v2="24496" v3="24758" />
     <triangle v1="24758" v2="24496" v3="24497" />
     <triangle v1="24758" v2="24497" v3="24759" />
     <triangle v1="24759" v2="24497" v3="24498" />
     <triangle v1="24759" v2="24498" v3="24760" />
     <triangle v1="24760" v2="24498" v3="24499" />
     <triangle v1="24760" v2="24499" v3="24761" />
     <triangle v1="24761" v2="24499" v3="24500" />
     <triangle v1="24761" v2="24500" v3="24762" />
     <triangle v1="24762" v2="24500" v3="24501" />
     <triangle v1="24762" v2="24501" v3="24763" />
     <triangle v1="24763" v2="24501" v3="24502" />
     <triangle v1="24763" v2="24502" v3="24764" />
     <triangle v1="24764" v2="24502" v3="24503" />
     <triangle v1="24764" v2="24503" v3="24765" />
     <triangle v1="24765" v2="24503" v3="24504" />
     <triangle v1="24765" v2="24504" v3="24766" />
     <triangle v1="24766" v2="24504" v3="24505" />
     <triangle v1="24766" v2="24505" v3="24767" />
     <triangle v1="24767" v2="24505" v3="24506" />
     <triangle v1="24767" v2="24506" v3="24768" />
     <triangle v1="24768" v2="24506" v3="24507" />
     <triangle v1="24768" v2="24507" v3="24769" />
     <triangle v1="24769" v2="24507" v3="24508" />
     <triangle v1="24769" v2="24508" v3="24770" />
     <triangle v1="24770" v2="24508" v3="24509" />
     <triangle v1="24770" v2="24509" v3="24771" />
     <triangle v1="24771" v2="24509" v3="24510" />
     <triangle v1="24771" v2="24510" v3="24772" />
     <triangle v1="24772" v2="24510" v3="24511" />
     <triangle v1="24772" v2="24511" v3="24773" />
     <triangle v1="24773" v2="24511" v3="24512" />
     <triangle v1="24773" v2="24512" v3="24774" />
     <triangle v1="24774" v2="24512" v3="24513" />
     <triangle v1="24774" v2="24513" v3="24775" />
     <triangle v1="24775" v2="24513" v3="24514" />
     <triangle v1="24775" v2="24514" v3="24776" />
     <triangle v1="24776" v2="24514" v3="24515" />
     <triangle v1="24776" v2="24515" v3="24777" />
     <triangle v1="24777" v2="24515" v3="24516" />
     <triangle v1="24777" v2="24516" v3="24778" />
     <triangle v1="24778" v2="24516" v3="24517" />
     <triangle v1="24778" v2="24517" v3="24779" />
     <triangle v1="24779" v2="24517" v3="24518" />
     <triangle v1="24779" v2="24518" v3="24780" />
     <triangle v1="24780" v2="24518" v3="24519" />
     <triangle v1="24780" v2="24519" v3="24781" />
     <triangle v1="24781" v2="24519" v3="24520" />
     <triangle v1="24781" v2="24520" v3="24782" />
     <triangle v1="24782" v2="24520" v3="24521" />
     <triangle v1="24782" v2="24521" v3="24783" />
     <triangle v1="24783" v2="24521" v3="24522" />
     <triangle v1="24783" v2="24522" v3="24784" />
     <triangle v1="24784" v2="24522" v3="24523" />
     <triangle v1="24784" v2="24523" v3="24785" />
     <triangle v1="24785" v2="24523" v3="24524" />
     <triangle v1="24785" v2="24524" v3="24786" />
     <triangle v1="24786" v2="24524" v3="24525" />
     <triangle v1="24786" v2="24525" v3="24787" />
     <triangle v1="24787" v2="24525" v3="24526" />
     <triangle v1="24787" v2="24526" v3="24788" />
     <triangle v1="24788" v2="24526" v3="24527" />
     <triangle v1="24788" v2="24527" v3="24789" />
     <triangle v1="24789" v2="24527" v3="24528" />
     <triangle v1="24789" v2="24528" v3="24790" />
     <triangle v1="24790" v2="24528" v3="24529" />
     <triangle v1="24790" v2="24529" v3="24791" />
     <triangle v1="24791" v2="24529" v3="24530" />
     <triangle v1="24791" v2="24530" v3="24792" />
     <triangle v1="24792" v2="24530" v3="24531" />
     <triangle v1="24792" v2="24531" v3="24793" />
     <triangle v1="24793" v2="24531" v3="24532" />
     <triangle v1="24793" v2="24532" v3="24794" />
     <triangle v1="24794" v2="24532" v3="24533" />
     <triangle v1="24794" v2="24533" v3="24795" />
     <triangle v1="24795" v2="24533" v3="24534" />
     <triangle v1="24795" v2="24534" v3="24796" />
     <triangle v1="24796" v2="24534" v3="24535" />
     <triangle v1="24796" v2="24535" v3="24797" />
     <triangle v1="24797" v2="24535" v3="24536" />
     <triangle v1="24797" v2="24536" v3="24798" />
     <triangle v1="24798" v2="24536" v3="24537" />
     <triangle v1="24798" v2="24537" v3="24799" />
     <triangle v1="24799" v2="24537" v3="24538" />
     <triangle v1="24799" v2="24538" v3="24800" />
     <triangle v1="24800" v2="24538" v3="24539" />
     <triangle v1="24800" v2="24539" v3="24801" />
     <triangle v1="24801" v2="24539" v3="24540" />
     <triangle v1="24801" v2="24540" v3="24802" />
     <triangle v1="24802" v2="24540" v3="24541" />
     <triangle v1="24802" v2="24541" v3="24803" />
     <triangle v1="24803" v2="24541" v3="24542" />
     <triangle v1="24803" v2="24542" v3="24804" />
     <triangle v1="24804" v2="24542" v3="24543" />
     <triangle v1="24804" v2="24543" v3="24805" />
     <triangle v1="24805" v2="24543" v3="24544" />
     <triangle v1="24805" v2="24544" v3="24806" />
     <triangle v1="24806" v2="24544" v3="24545" />
     <triangle v1="24806" v2="24545" v3="24807" />
     <triangle v1="24807" v2="24545" v3="24546" />
     <triangle v1="24807" v2="24546" v3="24808" />
     <triangle v1="24808" v2="24546" v3="24547" />
     <triangle v1="24808" v2="24547" v3="24809" />
     <triangle v1="24809" v2="24547" v3="24548" />
     <triangle v1="24809" v2="24548" v3="24810" />
     <triangle v1="24810" v2="24548" v3="24549" />
     <triangle v1="24810" v2="24549" v3="24811" />
     <triangle v1="24811" v2="24549" v3="24550" />
     <triangle v1="24811" v2="24550" v3="24812" />
     <triangle v1="24812" v2="24550" v3="24551" />
     <triangle v1="24812" v2="24551" v3="24813" />
     <triangle v1="24813" v2="24551" v3="24552" />
     <triangle v1="24813" v2="24552" v3="24814" />
     <triangle v1="24814" v2="24552" v3="24553" />
     <triangle v1="24814" v2="24553" v3="24815" />
     <triangle v1="24815" v2="24553" v3="24554" />
     <triangle v1="24815" v2="24554" v3="24816" />
     <triangle v1="24816" v2="24554" v3="24555" />
     <triangle v1="24816" v2="24555" v3="24817" />
     <triangle v1="24817" v2="24555" v3="24556" />
     <triangle v1="24817" v2="24556" v3="24818" />
     <triangle v1="24818" v2="24556" v3="24557" />
     <triangle v1="24818" v2="24557" v3="24819" />
     <triangle v1="24819" v2="24557" v3="24558" />
     <triangle v1="24819" v2="24558" v3="24820" />
     <triangle v1="24820" v2="24558" v3="24559" />
     <triangle v1="24820" v2="24559" v3="24821" />
     <triangle v1="24821" v2="24559" v3="24560" />
     <triangle v1="24821" v2="24560" v3="24822" />
     <triangle v1="24822" v2="24560" v3="24561" />
     <triangle v1="24822" v2="24561" v3="24823" />
     <triangle v1="24823" v2="24561" v3="24562" />
     <triangle v1="24823" v2="24562" v3="24824" />
     <triangle v1="24824" v2="24562" v3="24563" />
     <triangle v1="24824" v2="24563" v3="24825" />
     <triangle v1="24825" v2="24563" v3="24564" />
     <triangle v1="24825" v2="24564" v3="24826" />
     <triangle v1="24826" v2="24564" v3="24565" />
     <triangle v1="24826" v2="24565" v3="24827" />
     <triangle v1="24827" v2="24565" v3="24566" />
     <triangle v1="24827" v2="24566" v3="24828" />
     <triangle v1="24828" v2="24566" v3="24567" />
     <triangle v1="24828" v2="24567" v3="24829" />
     <triangle v1="24829" v2="24567" v3="24568" />
     <triangle v1="24829" v2="24568" v3="24830" />
     <triangle v1="24830" v2="24568" v3="24569" />
     <triangle v1="24830" v2="24569" v3="24831" />
     <triangle v1="24831" v2="24569" v3="24570" />
     <triangle v1="24831" v2="24570" v3="24832" />
     <triangle v1="24832" v2="24570" v3="24571" />
     <triangle v1="24832" v2="24571" v3="24833" />
     <triangle v1="24833" v2="24571" v3="24572" />
     <triangle v1="24833" v2="24572" v3="24834" />
     <triangle v1="24834" v2="24572" v3="24573" />
     <triangle v1="24834" v2="24573" v3="24835" />
     <triangle v1="24835" v2="24573" v3="24574" />
     <triangle v1="24835" v2="24574" v3="24836" />
     <triangle v1="24836" v2="24574" v3="24575" />
     <triangle v1="24836" v2="24575" v3="24837" />
     <triangle v1="24837" v2="24575" v3="24576" />
     <triangle v1="24837" v2="24576" v3="24838" />
     <triangle v1="24838" v2="24576" v3="24577" />
     <triangle v1="24838" v2="24577" v3="24839" />
     <triangle v1="24839" v2="24577" v3="24578" />
     <triangle v1="24839" v2="24578" v3="24840" />
     <triangle v1="24840" v2="24578" v3="24579" />
     <triangle v1="24840" v2="24579" v3="24841" />
     <triangle v1="24841" v2="24579" v3="24580" />
     <triangle v1="24841" v2="24580" v3="24842" />
     <triangle v1="24842" v2="24580" v3="24581" />
     <triangle v1="24842" v2="24581" v3="24843" />
     <triangle v1="24843" v2="24581" v3="24582" />
     <triangle v1="24843" v2="24582" v3="24844" />
     <triangle v1="24844" v2="24582" v3="24583" />
     <triangle v1="24844" v2="24583" v3="24845" />
     <triangle v1="24845" v2="24583" v3="24584" />
     <triangle v1="24845" v2="24584" v3="24846" />
     <triangle v1="24846" v2="24584" v3="24585" />
     <triangle v1="24846" v2="24585" v3="24847" />
     <triangle v1="24847" v2="24585" v3="24586" />
     <triangle v1="24847" v2="24586" v3="24848" />
     <triangle v1="24848" v2="24586" v3="24587" />
     <triangle v1="24848" v2="24587" v3="24849" />
     <triangle v1="24849" v2="24587" v3="24588" />
     <triangle v1="24849" v2="24588" v3="24850" />
     <triangle v1="24850" v2="24588" v3="24589" />
     <triangle v1="24850" v2="24589" v3="24851" />
     <triangle v1="24851" v2="24589" v3="24590" />
     <triangle v1="24851" v2="24590" v3="24852" />
     <triangle v1="24852" v2="24590" v3="24591" />
     <triangle v1="24852" v2="24591" v3="24853" />
     <triangle v1="24853" v2="24591" v3="24592" />
     <triangle v1="24853" v2="24592" v3="24854" />
     <triangle v1="24854" v2="24592" v3="24855" />
     <triangle v1="24854" v2="24855" v3="24856" />
     <triangle v1="24856" v2="24855" v3="24857" />
     <triangle v1="24856" v2="24857" v3="24858" />
     <triangle v1="24858" v2="24857" v3="24859" />
     <triangle v1="24858" v2="24859" v3="24860" />
     <triangle v1="24860" v2="24859" v3="24861" />
     <triangle v1="24860" v2="24861" v3="24862" />
     <triangle v1="24862" v2="24861" v3="24863" />
     <triangle v1="24862" v2="24863" v3="24864" />
     <triangle v1="24864" v2="24863" v3="24865" />
     <triangle v1="24864" v2="24865" v3="24866" />
     <triangle v1="24866" v2="24865" v3="24867" />
     <triangle v1="24866" v2="24867" v3="24868" />
     <triangle v1="24868" v2="24867" v3="24869" />
     <triangle v1="24868" v2="24869" v3="24870" />
     <triangle v1="24870" v2="24869" v3="24871" />
     <triangle v1="24870" v2="24871" v3="24872" />
     <triangle v1="24872" v2="24871" v3="24873" />
     <triangle v1="24872" v2="24873" v3="24874" />
     <triangle v1="24874" v2="24873" v3="24875" />
     <triangle v1="24874" v2="24875" v3="24876" />
     <triangle v1="24876" v2="24875" v3="24877" />
     <triangle v1="24876" v2="24877" v3="24878" />
     <triangle v1="24878" v2="24877" v3="24879" />
     <triangle v1="24878" v2="24879" v3="24880" />
     <triangle v1="24880" v2="24879" v3="24881" />
     <triangle v1="24880" v2="24881" v3="24882" />
     <triangle v1="24882" v2="24881" v3="24883" />
     <triangle v1="24882" v2="24883" v3="24884" />
     <triangle v1="24884" v2="24883" v3="24885" />
     <triangle v1="24884" v2="24885" v3="24886" />
     <triangle v1="24886" v2="24885" v3="24887" />
     <triangle v1="24886" v2="24887" v3="24888" />
     <triangle v1="24888" v2="24887" v3="24889" />
     <triangle v1="24888" v2="24889" v3="24890" />
     <triangle v1="24890" v2="24889" v3="24891" />
     <triangle v1="24890" v2="24891" v3="24892" />
     <triangle v1="24892" v2="24891" v3="24893" />
     <triangle v1="24892" v2="24893" v3="24894" />
     <triangle v1="24894" v2="24893" v3="24895" />
     <triangle v1="24894" v2="24895" v3="24896" />
     <triangle v1="24896" v2="24895" v3="24897" />
     <triangle v1="24896" v2="24897" v3="24898" />
     <triangle v1="24898" v2="24897" v3="24899" />
     <triangle v1="24898" v2="24899" v3="24900" />
     <triangle v1="24900" v2="24899" v3="24901" />
     <triangle v1="24900" v2="24901" v3="24902" />
     <triangle v1="24902" v2="24901" v3="24903" />
     <triangle v1="24902" v2="24903" v3="24904" />
     <triangle v1="24904" v2="24903" v3="24905" />
     <triangle v1="24904" v2="24905" v3="24906" />
     <triangle v1="24906" v2="24905" v3="24907" />
     <triangle v1="24906" v2="24907" v3="24908" />
     <triangle v1="24908" v2="24907" v3="24909" />
     <triangle v1="24908" v2="24909" v3="24910" />
     <triangle v1="24910" v2="24909" v3="24911" />
     <triangle v1="24910" v2="24911" v3="24912" />
     <triangle v1="24912" v2="24911" v3="24913" />
     <triangle v1="24912" v2="24913" v3="24914" />
     <triangle v1="24914" v2="24913" v3="24915" />
     <triangle v1="24914" v2="24915" v3="24916" />
     <triangle v1="24916" v2="24915" v3="24917" />
     <triangle v1="24916" v2="24917" v3="24918" />
     <triangle v1="24918" v2="24917" v3="24919" />
     <triangle v1="24918" v2="24919" v3="24920" />
     <triangle v1="24920" v2="24919" v3="24921" />
     <triangle v1="24920" v2="24921" v3="24922" />
     <triangle v1="24922" v2="24921" v3="24923" />
     <triangle v1="24922" v2="24923" v3="24924" />
     <triangle v1="24924" v2="24923" v3="24925" />
     <triangle v1="24924" v2="24925" v3="24926" />
     <triangle v1="24926" v2="24925" v3="24927" />
     <triangle v1="24926" v2="24927" v3="24928" />
     <triangle v1="24928" v2="24927" v3="24929" />
     <triangle v1="24928" v2="24929" v3="24930" />
     <triangle v1="24930" v2="24929" v3="24931" />
     <triangle v1="24930" v2="24931" v3="24932" />
     <triangle v1="24932" v2="24931" v3="24933" />
     <triangle v1="24932" v2="24933" v3="24934" />
     <triangle v1="24934" v2="24933" v3="24935" />
     <triangle v1="24934" v2="24935" v3="24936" />
     <triangle v1="24936" v2="24935" v3="24937" />
     <triangle v1="24936" v2="24937" v3="24938" />
     <triangle v1="24938" v2="24937" v3="24939" />
     <triangle v1="24938" v2="24939" v3="24940" />
     <triangle v1="24940" v2="24939" v3="24941" />
     <triangle v1="24940" v2="24941" v3="24942" />
     <triangle v1="24942" v2="24941" v3="24943" />
     <triangle v1="24942" v2="24943" v3="24944" />
     <triangle v1="24944" v2="24943" v3="24945" />
     <triangle v1="24944" v2="24945" v3="24946" />
     <triangle v1="24946" v2="24945" v3="24947" />
     <triangle v1="24946" v2="24947" v3="24948" />
     <triangle v1="24948" v2="24947" v3="24949" />
     <triangle v1="24948" v2="24949" v3="24950" />
     <triangle v1="24950" v2="24949" v3="24951" />
     <triangle v1="24950" v2="24951" v3="24952" />
     <triangle v1="24952" v2="24951" v3="24953" />
     <triangle v1="24952" v2="24953" v3="24954" />
     <triangle v1="24954" v2="24953" v3="24955" />
     <triangle v1="24954" v2="24955" v3="24956" />
     <triangle v1="24956" v2="24955" v3="24957" />
     <triangle v1="24956" v2="24957" v3="24958" />
     <triangle v1="24958" v2="24957" v3="24959" />
     <triangle v1="24958" v2="24959" v3="24960" />
     <triangle v1="24960" v2="24959" v3="24961" />
     <triangle v1="24960" v2="24961" v3="24962" />
     <triangle v1="24962" v2="24961" v3="24963" />
     <triangle v1="24962" v2="24963" v3="24964" />
     <triangle v1="24964" v2="24963" v3="24965" />
     <triangle v1="24964" v2="24965" v3="24966" />
     <triangle v1="24966" v2="24965" v3="24967" />
     <triangle v1="24966" v2="24967" v3="24968" />
     <triangle v1="24968" v2="24967" v3="24969" />
     <triangle v1="24968" v2="24969" v3="24970" />
     <triangle v1="24970" v2="24969" v3="24971" />
     <triangle v1="24970" v2="24971" v3="24972" />
     <triangle v1="24972" v2="24971" v3="24973" />
     <triangle v1="24972" v2="24973" v3="24974" />
     <triangle v1="24974" v2="24973" v3="24975" />
     <triangle v1="24974" v2="24975" v3="24976" />
     <triangle v1="24976" v2="24975" v3="24977" />
     <triangle v1="24976" v2="24977" v3="24978" />
     <triangle v1="24978" v2="24977" v3="24979" />
     <triangle v1="24978" v2="24979" v3="24980" />
     <triangle v1="24980" v2="24979" v3="24981" />
     <triangle v1="24980" v2="24981" v3="24982" />
     <triangle v1="24982" v2="24981" v3="24983" />
     <triangle v1="24982" v2="24983" v3="24984" />
     <triangle v1="24984" v2="24983" v3="24985" />
     <triangle v1="24984" v2="24985" v3="24986" />
     <triangle v1="24986" v2="24985" v3="24987" />
     <triangle v1="24986" v2="24987" v3="24988" />
     <triangle v1="24988" v2="24987" v3="24989" />
     <triangle v1="24988" v2="24989" v3="24990" />
     <triangle v1="24990" v2="24989" v3="24991" />
     <triangle v1="24990" v2="24991" v3="24992" />
     <triangle v1="24992" v2="24991" v3="24993" />
     <triangle v1="24992" v2="24993" v3="24994" />
     <triangle v1="24994" v2="24993" v3="24995" />
     <triangle v1="24994" v2="24995" v3="24996" />
     <triangle v1="24996" v2="24995" v3="24997" />
     <triangle v1="24996" v2="24997" v3="24998" />
     <triangle v1="24998" v2="24997" v3="24999" />
     <triangle v1="24998" v2="24999" v3="25000" />
     <triangle v1="25000" v2="24999" v3="25001" />
     <triangle v1="25000" v2="25001" v3="25002" />
     <triangle v1="25002" v2="25001" v3="25003" />
     <triangle v1="25002" v2="25003" v3="25004" />
     <triangle v1="25004" v2="25003" v3="25005" />
     <triangle v1="25004" v2="25005" v3="25006" />
     <triangle v1="25006" v2="25005" v3="25007" />
     <triangle v1="25006" v2="25007" v3="25008" />
     <triangle v1="25008" v2="25007" v3="25009" />
     <triangle v1="25008" v2="25009" v3="25010" />
     <triangle v1="25010" v2="25009" v3="25011" />
     <triangle v1="25010" v2="25011" v3="25012" />
     <triangle v1="25012" v2="25011" v3="25013" />
     <triangle v1="25012" v2="25013" v3="25014" />
     <triangle v1="25014" v2="25013" v3="25015" />
     <triangle v1="25014" v2="25015" v3="25016" />
     <triangle v1="25016" v2="25015" v3="25017" />
     <triangle v1="25016" v2="25017" v3="25018" />
     <triangle v1="25018" v2="25017" v3="25019" />
     <triangle v1="25018" v2="25019" v3="25020" />
     <triangle v1="25020" v2="25019" v3="25021" />
     <triangle v1="25020" v2="25021" v3="25022" />
     <triangle v1="25022" v2="25021" v3="25023" />
     <triangle v1="25022" v2="25023" v3="25024" />
     <triangle v1="25024" v2="25023" v3="25025" />
     <triangle v1="25024" v2="25025" v3="25026" />
     <triangle v1="25026" v2="25025" v3="25027" />
     <triangle v1="25026" v2="25027" v3="25028" />
     <triangle v1="25028" v2="25027" v3="25029" />
     <triangle v1="25028" v2="25029" v3="25030" />
     <triangle v1="25030" v2="25029" v3="25031" />
     <triangle v1="25030" v2="25031" v3="25032" />
     <triangle v1="25032" v2="25031" v3="25033" />
     <triangle v1="25032" v2="25033" v3="25034" />
     <triangle v1="25034" v2="25033" v3="25035" />
     <triangle v1="25034" v2="25035" v3="25036" />
     <triangle v1="25036" v2="25035" v3="25037" />
     <triangle v1="25036" v2="25037" v3="25038" />
     <triangle v1="25038" v2="25037" v3="25039" />
     <triangle v1="25038" v2="25039" v3="25040" />
     <triangle v1="25040" v2="25039" v3="25041" />
     <triangle v1="25040" v2="25041" v3="25042" />
     <triangle v1="25042" v2="25041" v3="25043" />
     <triangle v1="25042" v2="25043" v3="25044" />
     <triangle v1="25044" v2="25043" v3="25045" />
     <triangle v1="25044" v2="25045" v3="25046" />
     <triangle v1="25046" v2="25045" v3="25047" />
     <triangle v1="25046" v2="25047" v3="25048" />
     <triangle v1="25048" v2="25047" v3="25049" />
     <triangle v1="25048" v2="25049" v3="25050" />
     <triangle v1="25050" v2="25049" v3="25051" />
     <triangle v1="25050" v2="25051" v3="25052" />
     <triangle v1="25052" v2="25051" v3="25053" />
     <triangle v1="25052" v2="25053" v3="25054" />
     <triangle v1="25054" v2="25053" v3="25055" />
     <triangle v1="25054" v2="25055" v3="25056" />
     <triangle v1="25056" v2="25055" v3="25057" />
     <triangle v1="25056" v2="25057" v3="25058" />
     <triangle v1="25058" v2="25057" v3="25059" />
     <triangle v1="25058" v2="25059" v3="25060" />
     <triangle v1="25060" v2="25059" v3="25061" />
     <triangle v1="25060" v2="25061" v3="25062" />
     <triangle v1="25062" v2="25061" v3="25063" />
     <triangle v1="25062" v2="25063" v3="25064" />
     <triangle v1="25064" v2="25063" v3="25065" />
     <triangle v1="25064" v2="25065" v3="25066" />
     <triangle v1="25066" v2="25065" v3="25067" />
     <triangle v1="25066" v2="25067" v3="25068" />
     <triangle v1="25068" v2="25067" v3="25069" />
     <triangle v1="25068" v2="25069" v3="25070" />
     <triangle v1="25070" v2="25069" v3="25071" />
     <triangle v1="25070" v2="25071" v3="25072" />
     <triangle v1="25072" v2="25071" v3="25073" />
     <triangle v1="25072" v2="25073" v3="25074" />
     <triangle v1="25074" v2="25073" v3="25075" />
     <triangle v1="25074" v2="25075" v3="25076" />
     <triangle v1="25076" v2="25075" v3="25077" />
     <triangle v1="25076" v2="25077" v3="25078" />
     <triangle v1="25078" v2="25077" v3="25079" />
     <triangle v1="25078" v2="25079" v3="25080" />
     <triangle v1="25080" v2="25079" v3="25081" />
     <triangle v1="25080" v2="25081" v3="25082" />
     <triangle v1="25082" v2="25081" v3="25083" />
     <triangle v1="25082" v2="25083" v3="25084" />
     <triangle v1="25084" v2="25083" v3="25085" />
     <triangle v1="25084" v2="25085" v3="25086" />
     <triangle v1="25086" v2="25085" v3="25087" />
     <triangle v1="25086" v2="25087" v3="25088" />
     <triangle v1="25088" v2="25087" v3="25089" />
     <triangle v1="25088" v2="25089" v3="25090" />
     <triangle v1="25090" v2="25089" v3="25091" />
     <triangle v1="25090" v2="25091" v3="25092" />
     <triangle v1="25092" v2="25091" v3="25093" />
     <triangle v1="25092" v2="25093" v3="25094" />
     <triangle v1="25094" v2="25093" v3="25095" />
     <triangle v1="25094" v2="25095" v3="25096" />
     <triangle v1="25096" v2="25095" v3="25097" />
     <triangle v1="25096" v2="25097" v3="25098" />
     <triangle v1="25098" v2="25097" v3="25099" />
     <triangle v1="25098" v2="25099" v3="25100" />
     <triangle v1="25100" v2="25099" v3="25101" />
     <triangle v1="25100" v2="25101" v3="25102" />
     <triangle v1="25102" v2="25101" v3="25103" />
     <triangle v1="25102" v2="25103" v3="25104" />
     <triangle v1="25104" v2="25103" v3="25105" />
     <triangle v1="25104" v2="25105" v3="25106" />
     <triangle v1="25106" v2="25105" v3="25107" />
     <triangle v1="25106" v2="25107" v3="25108" />
     <triangle v1="25108" v2="25107" v3="25109" />
     <triangle v1="25108" v2="25109" v3="25110" />
     <triangle v1="25110" v2="25109" v3="25111" />
     <triangle v1="25110" v2="25111" v3="25112" />
     <triangle v1="25112" v2="25111" v3="25113" />
     <triangle v1="25112" v2="25113" v3="25114" />
     <triangle v1="25114" v2="25113" v3="25115" />
     <triangle v1="25114" v2="25115" v3="25116" />
     <triangle v1="25116" v2="25115" v3="25117" />
     <triangle v1="25116" v2="25117" v3="25118" />
     <triangle v1="25118" v2="25117" v3="25119" />
     <triangle v1="25118" v2="25119" v3="25120" />
     <triangle v1="25120" v2="25119" v3="25121" />
     <triangle v1="25120" v2="25121" v3="25122" />
     <triangle v1="25122" v2="25121" v3="25123" />
     <triangle v1="25122" v2="25123" v3="25124" />
     <triangle v1="25124" v2="25123" v3="25125" />
     <triangle v1="25124" v2="25125" v3="25126" />
     <triangle v1="25126" v2="25125" v3="25127" />
     <triangle v1="25126" v2="25127" v3="25128" />
     <triangle v1="25128" v2="25127" v3="25129" />
     <triangle v1="25128" v2="25129" v3="25130" />
     <triangle v1="25130" v2="25129" v3="25131" />
     <triangle v1="25130" v2="25131" v3="25132" />
     <triangle v1="25132" v2="25131" v3="25133" />
     <triangle v1="25132" v2="25133" v3="25134" />
     <triangle v1="25134" v2="25133" v3="25135" />
     <triangle v1="25134" v2="25135" v3="25136" />
     <triangle v1="25136" v2="25135" v3="25137" />
     <triangle v1="25136" v2="25137" v3="25138" />
     <triangle v1="25138" v2="25137" v3="25139" />
     <triangle v1="25138" v2="25139" v3="25140" />
     <triangle v1="25140" v2="25139" v3="25141" />
     <triangle v1="25140" v2="25141" v3="25142" />
     <triangle v1="25142" v2="25141" v3="25143" />
     <triangle v1="25142" v2="25143" v3="25144" />
     <triangle v1="25144" v2="25143" v3="25145" />
     <triangle v1="25144" v2="25145" v3="25146" />
     <triangle v1="25146" v2="25145" v3="25147" />
     <triangle v1="25146" v2="25147" v3="25148" />
     <triangle v1="25148" v2="25147" v3="25149" />
     <triangle v1="25148" v2="25149" v3="25150" />
     <triangle v1="25150" v2="25149" v3="25151" />
     <triangle v1="25150" v2="25151" v3="25152" />
     <triangle v1="25152" v2="25151" v3="25153" />
     <triangle v1="25152" v2="25153" v3="25154" />
     <triangle v1="25154" v2="25153" v3="25155" />
     <triangle v1="25154" v2="25155" v3="25156" />
     <triangle v1="25156" v2="25155" v3="25157" />
     <triangle v1="25156" v2="25157" v3="25158" />
     <triangle v1="25158" v2="25157" v3="25159" />
     <triangle v1="25158" v2="25159" v3="25160" />
     <triangle v1="25160" v2="25159" v3="25161" />
     <triangle v1="25160" v2="25161" v3="25162" />
     <triangle v1="25162" v2="25161" v3="25163" />
     <triangle v1="25162" v2="25163" v3="25164" />
     <triangle v1="25164" v2="25163" v3="25165" />
     <triangle v1="25164" v2="25165" v3="25166" />
     <triangle v1="25166" v2="25165" v3="25167" />
     <triangle v1="25166" v2="25167" v3="25168" />
     <triangle v1="25168" v2="25167" v3="25169" />
     <triangle v1="25168" v2="25169" v3="25170" />
     <triangle v1="25170" v2="25169" v3="19136" />
     <triangle v1="25170" v2="19136" v3="25171" />
     <triangle v1="25171" v2="19136" v3="19137" />
     <triangle v1="25171" v2="19137" v3="25172" />
     <triangle v1="25172" v2="19137" v3="19138" />
     <triangle v1="25172" v2="19138" v3="25173" />
     <triangle v1="25173" v2="19138" v3="19139" />
     <triangle v1="25173" v2="19139" v3="25174" />
     <triangle v1="25174" v2="19139" v3="19140" />
     <triangle v1="25174" v2="19140" v3="25175" />
     <triangle v1="25175" v2="19140" v3="19141" />
     <triangle v1="25175" v2="19141" v3="25176" />
     <triangle v1="25176" v2="19141" v3="19142" />
     <triangle v1="25176" v2="19142" v3="25177" />
     <triangle v1="25177" v2="19142" v3="19143" />
     <triangle v1="25177" v2="19143" v3="25178" />
     <triangle v1="25178" v2="19143" v3="19144" />
     <triangle v1="25178" v2="19144" v3="25179" />
     <triangle v1="25179" v2="19144" v3="19145" />
     <triangle v1="25179" v2="19145" v3="25180" />
     <triangle v1="25180" v2="19145" v3="19146" />
     <triangle v1="25180" v2="19146" v3="25181" />
     <triangle v1="25181" v2="19146" v3="19147" />
     <triangle v1="25181" v2="19147" v3="25182" />
     <triangle v1="25182" v2="19147" v3="19148" />
     <triangle v1="25182" v2="19148" v3="25183" />
     <triangle v1="25183" v2="19148" v3="19149" />
     <triangle v1="25183" v2="19149" v3="25184" />
     <triangle v1="25184" v2="19149" v3="19150" />
     <triangle v1="25184" v2="19150" v3="25185" />
     <triangle v1="25185" v2="19150" v3="19151" />
     <triangle v1="25185" v2="19151" v3="25186" />
     <triangle v1="25186" v2="19151" v3="19152" />
     <triangle v1="25186" v2="19152" v3="25187" />
     <triangle v1="25187" v2="19152" v3="19153" />
     <triangle v1="25187" v2="19153" v3="25188" />
     <triangle v1="25188" v2="19153" v3="19154" />
     <triangle v1="25188" v2="19154" v3="25189" />
     <triangle v1="25189" v2="19154" v3="19155" />
     <triangle v1="25189" v2="19155" v3="25190" />
     <triangle v1="25190" v2="19155" v3="19156" />
     <triangle v1="25190" v2="19156" v3="25191" />
     <triangle v1="25191" v2="19156" v3="19157" />
     <triangle v1="25191" v2="19157" v3="25192" />
     <triangle v1="25192" v2="19157" v3="19158" />
     <triangle v1="25192" v2="19158" v3="25193" />
     <triangle v1="25193" v2="19158" v3="19159" />
     <triangle v1="25193" v2="19159" v3="25194" />
     <triangle v1="25194" v2="19159" v3="19160" />
     <triangle v1="25194" v2="19160" v3="25195" />
     <triangle v1="25195" v2="19160" v3="19161" />
     <triangle v1="25195" v2="19161" v3="25196" />
     <triangle v1="25196" v2="19161" v3="19162" />
     <triangle v1="25196" v2="19162" v3="25197" />
     <triangle v1="25197" v2="19162" v3="19163" />
     <triangle v1="25197" v2="19163" v3="25198" />
     <triangle v1="25198" v2="19163" v3="19164" />
     <triangle v1="25198" v2="19164" v3="25199" />
     <triangle v1="25199" v2="19164" v3="19165" />
     <triangle v1="25199" v2="19165" v3="25200" />
     <triangle v1="25200" v2="19165" v3="19166" />
     <triangle v1="25200" v2="19166" v3="25201" />
     <triangle v1="25201" v2="19166" v3="19167" />
     <triangle v1="25201" v2="19167" v3="25202" />
     <triangle v1="25202" v2="19167" v3="19168" />
     <triangle v1="25202" v2="19168" v3="25203" />
     <triangle v1="25203" v2="19168" v3="19169" />
     <triangle v1="25203" v2="19169" v3="25204" />
     <triangle v1="25204" v2="19169" v3="19170" />
     <triangle v1="25204" v2="19170" v3="25205" />
     <triangle v1="25205" v2="19170" v3="19171" />
     <triangle v1="25205" v2="19171" v3="25206" />
     <triangle v1="25206" v2="19171" v3="19172" />
     <triangle v1="25206" v2="19172" v3="25207" />
     <triangle v1="25207" v2="19172" v3="19173" />
     <triangle v1="25207" v2="19173" v3="25208" />
     <triangle v1="25208" v2="19173" v3="19174" />
     <triangle v1="25208" v2="19174" v3="25209" />
     <triangle v1="25209" v2="19174" v3="19175" />
     <triangle v1="25209" v2="19175" v3="25210" />
     <triangle v1="25210" v2="19175" v3="19176" />
     <triangle v1="25210" v2="19176" v3="25211" />
     <triangle v1="25211" v2="19176" v3="19177" />
     <triangle v1="25211" v2="19177" v3="25212" />
     <triangle v1="25212" v2="19177" v3="19178" />
     <triangle v1="25212" v2="19178" v3="25213" />
     <triangle v1="25213" v2="19178" v3="19179" />
     <triangle v1="25213" v2="19179" v3="25214" />
     <triangle v1="25214" v2="19179" v3="19180" />
     <triangle v1="25214" v2="19180" v3="25215" />
     <triangle v1="25215" v2="19180" v3="19181" />
     <triangle v1="25215" v2="19181" v3="25216" />
     <triangle v1="25216" v2="19181" v3="19182" />
     <triangle v1="25216" v2="19182" v3="25217" />
     <triangle v1="25217" v2="19182" v3="19183" />
     <triangle v1="25217" v2="19183" v3="25218" />
     <triangle v1="25218" v2="19183" v3="19184" />
     <triangle v1="25218" v2="19184" v3="25219" />
     <triangle v1="25219" v2="19184" v3="19185" />
     <triangle v1="25219" v2="19185" v3="25220" />
     <triangle v1="25220" v2="19185" v3="19186" />
     <triangle v1="25220" v2="19186" v3="25221" />
     <triangle v1="25221" v2="19186" v3="19187" />
     <triangle v1="25221" v2="19187" v3="25222" />
     <triangle v1="25222" v2="19187" v3="19188" />
     <triangle v1="25222" v2="19188" v3="25223" />
     <triangle v1="25223" v2="19188" v3="19189" />
     <triangle v1="25223" v2="19189" v3="25224" />
     <triangle v1="25224" v2="19189" v3="19190" />
     <triangle v1="25224" v2="19190" v3="25225" />
     <triangle v1="25225" v2="19190" v3="19191" />
     <triangle v1="25225" v2="19191" v3="25226" />
     <triangle v1="25226" v2="19191" v3="19192" />
     <triangle v1="25226" v2="19192" v3="25227" />
     <triangle v1="25227" v2="19192" v3="19193" />
     <triangle v1="25227" v2="19193" v3="25228" />
     <triangle v1="25228" v2="19193" v3="19194" />
     <triangle v1="25228" v2="19194" v3="25229" />
     <triangle v1="25229" v2="19194" v3="19195" />
     <triangle v1="25229" v2="19195" v3="25230" />
     <triangle v1="25230" v2="19195" v3="19196" />
     <triangle v1="25230" v2="19196" v3="25231" />
     <triangle v1="25231" v2="19196" v3="19197" />
     <triangle v1="25231" v2="19197" v3="25232" />
     <triangle v1="25232" v2="19197" v3="19198" />
     <triangle v1="25232" v2="19198" v3="25233" />
     <triangle v1="25233" v2="19198" v3="19199" />
     <triangle v1="25233" v2="19199" v3="25234" />
     <triangle v1="25234" v2="19199" v3="19200" />
     <triangle v1="25234" v2="19200" v3="25235" />
     <triangle v1="25235" v2="19200" v3="19201" />
     <triangle v1="25235" v2="19201" v3="25236" />
     <triangle v1="25236" v2="19201" v3="19202" />
     <triangle v1="25236" v2="19202" v3="25237" />
     <triangle v1="25237" v2="19202" v3="19203" />
     <triangle v1="25237" v2="19203" v3="25238" />
     <triangle v1="25238" v2="19203" v3="19204" />
     <triangle v1="25238" v2="19204" v3="25239" />
     <triangle v1="25239" v2="19204" v3="19205" />
     <triangle v1="25239" v2="19205" v3="25240" />
     <triangle v1="25240" v2="19205" v3="19206" />
     <triangle v1="25240" v2="19206" v3="25241" />
     <triangle v1="25241" v2="19206" v3="19207" />
     <triangle v1="25241" v2="19207" v3="25242" />
     <triangle v1="25242" v2="19207" v3="19208" />
     <triangle v1="25242" v2="19208" v3="25243" />
     <triangle v1="25243" v2="19208" v3="19209" />
     <triangle v1="25243" v2="19209" v3="25244" />
     <triangle v1="25244" v2="19209" v3="19210" />
     <triangle v1="25244" v2="19210" v3="25245" />
     <triangle v1="25245" v2="19210" v3="19211" />
     <triangle v1="25245" v2="19211" v3="25246" />
     <triangle v1="25246" v2="19211" v3="19212" />
     <triangle v1="25246" v2="19212" v3="25247" />
     <triangle v1="25247" v2="19212" v3="19213" />
     <triangle v1="25247" v2="19213" v3="19214" />
     <triangle v1="17786" v2="17785" v3="23816" />
     <triangle v1="17786" v2="23816" v3="23817" />
     <triangle v1="24750" v2="24758" v3="24751" />
     <triangle v1="24751" v2="24758" v3="25248" />
     <triangle v1="24751" v2="25248" v3="24752" />
     <triangle v1="24752" v2="25248" v3="25249" />
     <triangle v1="24752" v2="25249" v3="24753" />
     <triangle v1="24753" v2="25249" v3="25250" />
     <triangle v1="24753" v2="25250" v3="24754" />
     <triangle v1="24754" v2="25250" v3="25251" />
     <triangle v1="24754" v2="25251" v3="24755" />
     <triangle v1="24755" v2="25251" v3="25252" />
     <triangle v1="24755" v2="25252" v3="24756" />
     <triangle v1="24756" v2="25252" v3="25253" />
     <triangle v1="24756" v2="25253" v3="24757" />
     <triangle v1="24757" v2="25253" v3="25254" />
     <triangle v1="24757" v2="25254" v3="17793" />
     <triangle v1="17793" v2="25254" v3="17794" />
     <triangle v1="25248" v2="24758" v3="24759" />
     <triangle v1="17787" v2="17786" v3="23817" />
     <triangle v1="17787" v2="23817" v3="23818" />
     <triangle v1="25248" v2="24759" v3="25255" />
     <triangle v1="25255" v2="24759" v3="24760" />
     <triangle v1="25255" v2="24760" v3="25256" />
     <triangle v1="25256" v2="24760" v3="24761" />
     <triangle v1="25256" v2="24761" v3="25257" />
     <triangle v1="25257" v2="24761" v3="24762" />
     <triangle v1="25257" v2="24762" v3="25258" />
     <triangle v1="25258" v2="24762" v3="24763" />
     <triangle v1="25258" v2="24763" v3="25259" />
     <triangle v1="25259" v2="24763" v3="24764" />
     <triangle v1="25259" v2="24764" v3="25260" />
     <triangle v1="25260" v2="24764" v3="24765" />
     <triangle v1="25260" v2="24765" v3="25261" />
     <triangle v1="25261" v2="24765" v3="24766" />
     <triangle v1="25261" v2="24766" v3="25262" />
     <triangle v1="25262" v2="24766" v3="24767" />
     <triangle v1="25262" v2="24767" v3="25263" />
     <triangle v1="25263" v2="24767" v3="24768" />
     <triangle v1="25263" v2="24768" v3="25264" />
     <triangle v1="25264" v2="24768" v3="24769" />
     <triangle v1="25264" v2="24769" v3="25265" />
     <triangle v1="25265" v2="24769" v3="24770" />
     <triangle v1="25265" v2="24770" v3="25266" />
     <triangle v1="25266" v2="24770" v3="24771" />
     <triangle v1="25266" v2="24771" v3="25267" />
     <triangle v1="25267" v2="24771" v3="24772" />
     <triangle v1="25267" v2="24772" v3="25268" />
     <triangle v1="25268" v2="24772" v3="24773" />
     <triangle v1="25268" v2="24773" v3="25269" />
     <triangle v1="25269" v2="24773" v3="24774" />
     <triangle v1="25269" v2="24774" v3="25270" />
     <triangle v1="25270" v2="24774" v3="24775" />
     <triangle v1="25270" v2="24775" v3="25271" />
     <triangle v1="25271" v2="24775" v3="24776" />
     <triangle v1="25271" v2="24776" v3="25272" />
     <triangle v1="25272" v2="24776" v3="24777" />
     <triangle v1="25272" v2="24777" v3="25273" />
     <triangle v1="25273" v2="24777" v3="24778" />
     <triangle v1="25273" v2="24778" v3="25274" />
     <triangle v1="25274" v2="24778" v3="24779" />
     <triangle v1="25274" v2="24779" v3="25275" />
     <triangle v1="25275" v2="24779" v3="24780" />
     <triangle v1="25275" v2="24780" v3="25276" />
     <triangle v1="25276" v2="24780" v3="24781" />
     <triangle v1="25276" v2="24781" v3="25277" />
     <triangle v1="25277" v2="24781" v3="24782" />
     <triangle v1="25277" v2="24782" v3="25278" />
     <triangle v1="25278" v2="24782" v3="24783" />
     <triangle v1="25278" v2="24783" v3="25279" />
     <triangle v1="25279" v2="24783" v3="24784" />
     <triangle v1="25279" v2="24784" v3="25280" />
     <triangle v1="25280" v2="24784" v3="24785" />
     <triangle v1="25280" v2="24785" v3="25281" />
     <triangle v1="25281" v2="24785" v3="24786" />
     <triangle v1="25281" v2="24786" v3="25282" />
     <triangle v1="25282" v2="24786" v3="24787" />
     <triangle v1="25282" v2="24787" v3="25283" />
     <triangle v1="25283" v2="24787" v3="24788" />
     <triangle v1="25283" v2="24788" v3="25284" />
     <triangle v1="25284" v2="24788" v3="24789" />
     <triangle v1="25284" v2="24789" v3="25285" />
     <triangle v1="25285" v2="24789" v3="24790" />
     <triangle v1="25285" v2="24790" v3="25286" />
     <triangle v1="25286" v2="24790" v3="24791" />
     <triangle v1="25286" v2="24791" v3="25287" />
     <triangle v1="25287" v2="24791" v3="24792" />
     <triangle v1="25287" v2="24792" v3="25288" />
     <triangle v1="25288" v2="24792" v3="24793" />
     <triangle v1="25288" v2="24793" v3="25289" />
     <triangle v1="25289" v2="24793" v3="24794" />
     <triangle v1="25289" v2="24794" v3="25290" />
     <triangle v1="25290" v2="24794" v3="24795" />
     <triangle v1="25290" v2="24795" v3="25291" />
     <triangle v1="25291" v2="24795" v3="24796" />
     <triangle v1="25291" v2="24796" v3="25292" />
     <triangle v1="25292" v2="24796" v3="24797" />
     <triangle v1="25292" v2="24797" v3="25293" />
     <triangle v1="25293" v2="24797" v3="24798" />
     <triangle v1="25293" v2="24798" v3="25294" />
     <triangle v1="25294" v2="24798" v3="24799" />
     <triangle v1="25294" v2="24799" v3="25295" />
     <triangle v1="25295" v2="24799" v3="24800" />
     <triangle v1="25295" v2="24800" v3="25296" />
     <triangle v1="25296" v2="24800" v3="24801" />
     <triangle v1="25296" v2="24801" v3="25297" />
     <triangle v1="25297" v2="24801" v3="24802" />
     <triangle v1="25297" v2="24802" v3="25298" />
     <triangle v1="25298" v2="24802" v3="24803" />
     <triangle v1="25298" v2="24803" v3="25299" />
     <triangle v1="25299" v2="24803" v3="24804" />
     <triangle v1="25299" v2="24804" v3="25300" />
     <triangle v1="25300" v2="24804" v3="24805" />
     <triangle v1="25300" v2="24805" v3="25301" />
     <triangle v1="25301" v2="24805" v3="24806" />
     <triangle v1="25301" v2="24806" v3="25302" />
     <triangle v1="25302" v2="24806" v3="24807" />
     <triangle v1="25302" v2="24807" v3="25303" />
     <triangle v1="25303" v2="24807" v3="24808" />
     <triangle v1="25303" v2="24808" v3="25304" />
     <triangle v1="25304" v2="24808" v3="24809" />
     <triangle v1="25304" v2="24809" v3="25305" />
     <triangle v1="25305" v2="24809" v3="24810" />
     <triangle v1="25305" v2="24810" v3="25306" />
     <triangle v1="25306" v2="24810" v3="24811" />
     <triangle v1="25306" v2="24811" v3="25307" />
     <triangle v1="25307" v2="24811" v3="24812" />
     <triangle v1="25307" v2="24812" v3="25308" />
     <triangle v1="25308" v2="24812" v3="24813" />
     <triangle v1="25308" v2="24813" v3="25309" />
     <triangle v1="25309" v2="24813" v3="24814" />
     <triangle v1="25309" v2="24814" v3="25310" />
     <triangle v1="25310" v2="24814" v3="24815" />
     <triangle v1="25310" v2="24815" v3="25311" />
     <triangle v1="25311" v2="24815" v3="24816" />
     <triangle v1="25311" v2="24816" v3="25312" />
     <triangle v1="25312" v2="24816" v3="24817" />
     <triangle v1="25312" v2="24817" v3="25313" />
     <triangle v1="25313" v2="24817" v3="24818" />
     <triangle v1="25313" v2="24818" v3="25314" />
     <triangle v1="25314" v2="24818" v3="24819" />
     <triangle v1="25314" v2="24819" v3="25315" />
     <triangle v1="25315" v2="24819" v3="24820" />
     <triangle v1="25315" v2="24820" v3="25316" />
     <triangle v1="25316" v2="24820" v3="24821" />
     <triangle v1="25316" v2="24821" v3="25317" />
     <triangle v1="25317" v2="24821" v3="24822" />
     <triangle v1="25317" v2="24822" v3="25318" />
     <triangle v1="25318" v2="24822" v3="24823" />
     <triangle v1="25318" v2="24823" v3="25319" />
     <triangle v1="25319" v2="24823" v3="24824" />
     <triangle v1="25319" v2="24824" v3="25320" />
     <triangle v1="25320" v2="24824" v3="24825" />
     <triangle v1="25320" v2="24825" v3="25321" />
     <triangle v1="25321" v2="24825" v3="24826" />
     <triangle v1="25321" v2="24826" v3="25322" />
     <triangle v1="25322" v2="24826" v3="24827" />
     <triangle v1="25322" v2="24827" v3="25323" />
     <triangle v1="25323" v2="24827" v3="24828" />
     <triangle v1="25323" v2="24828" v3="25324" />
     <triangle v1="25324" v2="24828" v3="24829" />
     <triangle v1="25324" v2="24829" v3="25325" />
     <triangle v1="25325" v2="24829" v3="24830" />
     <triangle v1="25325" v2="24830" v3="25326" />
     <triangle v1="25326" v2="24830" v3="24831" />
     <triangle v1="25326" v2="24831" v3="25327" />
     <triangle v1="25327" v2="24831" v3="24832" />
     <triangle v1="25327" v2="24832" v3="25328" />
     <triangle v1="25328" v2="24832" v3="24833" />
     <triangle v1="25328" v2="24833" v3="25329" />
     <triangle v1="25329" v2="24833" v3="24834" />
     <triangle v1="25329" v2="24834" v3="25330" />
     <triangle v1="25330" v2="24834" v3="24835" />
     <triangle v1="25330" v2="24835" v3="25331" />
     <triangle v1="25331" v2="24835" v3="24836" />
     <triangle v1="25331" v2="24836" v3="25332" />
     <triangle v1="25332" v2="24836" v3="24837" />
     <triangle v1="25332" v2="24837" v3="25333" />
     <triangle v1="25333" v2="24837" v3="24838" />
     <triangle v1="25333" v2="24838" v3="25334" />
     <triangle v1="25334" v2="24838" v3="24839" />
     <triangle v1="25334" v2="24839" v3="25335" />
     <triangle v1="25335" v2="24839" v3="24840" />
     <triangle v1="25335" v2="24840" v3="25336" />
     <triangle v1="25336" v2="24840" v3="24841" />
     <triangle v1="25336" v2="24841" v3="25337" />
     <triangle v1="25337" v2="24841" v3="24842" />
     <triangle v1="25337" v2="24842" v3="25338" />
     <triangle v1="25338" v2="24842" v3="24843" />
     <triangle v1="25338" v2="24843" v3="25339" />
     <triangle v1="25339" v2="24843" v3="24844" />
     <triangle v1="25339" v2="24844" v3="25340" />
     <triangle v1="25340" v2="24844" v3="24845" />
     <triangle v1="25340" v2="24845" v3="25341" />
     <triangle v1="25341" v2="24845" v3="24846" />
     <triangle v1="25341" v2="24846" v3="25342" />
     <triangle v1="25342" v2="24846" v3="24847" />
     <triangle v1="25342" v2="24847" v3="25343" />
     <triangle v1="25343" v2="24847" v3="24848" />
     <triangle v1="25343" v2="24848" v3="25344" />
     <triangle v1="25344" v2="24848" v3="24849" />
     <triangle v1="25344" v2="24849" v3="25345" />
     <triangle v1="25345" v2="24849" v3="24850" />
     <triangle v1="25345" v2="24850" v3="25346" />
     <triangle v1="25346" v2="24850" v3="24851" />
     <triangle v1="25346" v2="24851" v3="25347" />
     <triangle v1="25347" v2="24851" v3="24852" />
     <triangle v1="25347" v2="24852" v3="25348" />
     <triangle v1="25348" v2="24852" v3="24853" />
     <triangle v1="25348" v2="24853" v3="25349" />
     <triangle v1="25349" v2="24853" v3="24854" />
     <triangle v1="25349" v2="24854" v3="25350" />
     <triangle v1="25350" v2="24854" v3="24856" />
     <triangle v1="25350" v2="24856" v3="25351" />
     <triangle v1="25351" v2="24856" v3="24858" />
     <triangle v1="25351" v2="24858" v3="25352" />
     <triangle v1="25352" v2="24858" v3="24860" />
     <triangle v1="25352" v2="24860" v3="25353" />
     <triangle v1="25353" v2="24860" v3="24862" />
     <triangle v1="25353" v2="24862" v3="25354" />
     <triangle v1="25354" v2="24862" v3="24864" />
     <triangle v1="25354" v2="24864" v3="25355" />
     <triangle v1="25355" v2="24864" v3="24866" />
     <triangle v1="25355" v2="24866" v3="25356" />
     <triangle v1="25356" v2="24866" v3="24868" />
     <triangle v1="25356" v2="24868" v3="25357" />
     <triangle v1="25357" v2="24868" v3="24870" />
     <triangle v1="25357" v2="24870" v3="25358" />
     <triangle v1="25358" v2="24870" v3="24872" />
     <triangle v1="25358" v2="24872" v3="25359" />
     <triangle v1="25359" v2="24872" v3="24874" />
     <triangle v1="25359" v2="24874" v3="25360" />
     <triangle v1="25360" v2="24874" v3="24876" />
     <triangle v1="25360" v2="24876" v3="25361" />
     <triangle v1="25361" v2="24876" v3="24878" />
     <triangle v1="25361" v2="24878" v3="25362" />
     <triangle v1="25362" v2="24878" v3="24880" />
     <triangle v1="25362" v2="24880" v3="25363" />
     <triangle v1="25363" v2="24880" v3="24882" />
     <triangle v1="25363" v2="24882" v3="25364" />
     <triangle v1="25364" v2="24882" v3="24884" />
     <triangle v1="25364" v2="24884" v3="25365" />
     <triangle v1="25365" v2="24884" v3="24886" />
     <triangle v1="25365" v2="24886" v3="25366" />
     <triangle v1="25366" v2="24886" v3="24888" />
     <triangle v1="25366" v2="24888" v3="25367" />
     <triangle v1="25367" v2="24888" v3="24890" />
     <triangle v1="25367" v2="24890" v3="25368" />
     <triangle v1="25368" v2="24890" v3="24892" />
     <triangle v1="25368" v2="24892" v3="25369" />
     <triangle v1="25369" v2="24892" v3="24894" />
     <triangle v1="25369" v2="24894" v3="25370" />
     <triangle v1="25370" v2="24894" v3="24896" />
     <triangle v1="25370" v2="24896" v3="25371" />
     <triangle v1="25371" v2="24896" v3="24898" />
     <triangle v1="25371" v2="24898" v3="25372" />
     <triangle v1="25372" v2="24898" v3="24900" />
     <triangle v1="25372" v2="24900" v3="25373" />
     <triangle v1="25373" v2="24900" v3="24902" />
     <triangle v1="25373" v2="24902" v3="25374" />
     <triangle v1="25374" v2="24902" v3="24904" />
     <triangle v1="25374" v2="24904" v3="25375" />
     <triangle v1="25375" v2="24904" v3="24906" />
     <triangle v1="25375" v2="24906" v3="25376" />
     <triangle v1="25376" v2="24906" v3="24908" />
     <triangle v1="25376" v2="24908" v3="25377" />
     <triangle v1="25377" v2="24908" v3="24910" />
     <triangle v1="25377" v2="24910" v3="25378" />
     <triangle v1="25378" v2="24910" v3="24912" />
     <triangle v1="25378" v2="24912" v3="25379" />
     <triangle v1="25379" v2="24912" v3="24914" />
     <triangle v1="25379" v2="24914" v3="25380" />
     <triangle v1="25380" v2="24914" v3="24916" />
     <triangle v1="25380" v2="24916" v3="25381" />
     <triangle v1="25381" v2="24916" v3="24918" />
     <triangle v1="25381" v2="24918" v3="25382" />
     <triangle v1="25382" v2="24918" v3="24920" />
     <triangle v1="25382" v2="24920" v3="25383" />
     <triangle v1="25383" v2="24920" v3="24922" />
     <triangle v1="25383" v2="24922" v3="25384" />
     <triangle v1="25384" v2="24922" v3="24924" />
     <triangle v1="25384" v2="24924" v3="25385" />
     <triangle v1="25385" v2="24924" v3="24926" />
     <triangle v1="25385" v2="24926" v3="25386" />
     <triangle v1="25386" v2="24926" v3="24928" />
     <triangle v1="25386" v2="24928" v3="25387" />
     <triangle v1="25387" v2="24928" v3="24930" />
     <triangle v1="25387" v2="24930" v3="25388" />
     <triangle v1="25388" v2="24930" v3="24932" />
     <triangle v1="25388" v2="24932" v3="25389" />
     <triangle v1="25389" v2="24932" v3="24934" />
     <triangle v1="25389" v2="24934" v3="25390" />
     <triangle v1="25390" v2="24934" v3="24936" />
     <triangle v1="25390" v2="24936" v3="25391" />
     <triangle v1="25391" v2="24936" v3="24938" />
     <triangle v1="25391" v2="24938" v3="25392" />
     <triangle v1="25392" v2="24938" v3="24940" />
     <triangle v1="25392" v2="24940" v3="25393" />
     <triangle v1="25393" v2="24940" v3="24942" />
     <triangle v1="25393" v2="24942" v3="25394" />
     <triangle v1="25394" v2="24942" v3="24944" />
     <triangle v1="25394" v2="24944" v3="25395" />
     <triangle v1="25395" v2="24944" v3="24946" />
     <triangle v1="25395" v2="24946" v3="25396" />
     <triangle v1="25396" v2="24946" v3="24948" />
     <triangle v1="25396" v2="24948" v3="25397" />
     <triangle v1="25397" v2="24948" v3="24950" />
     <triangle v1="25397" v2="24950" v3="25398" />
     <triangle v1="25398" v2="24950" v3="24952" />
     <triangle v1="25398" v2="24952" v3="25399" />
     <triangle v1="25399" v2="24952" v3="24954" />
     <triangle v1="25399" v2="24954" v3="25400" />
     <triangle v1="25400" v2="24954" v3="24956" />
     <triangle v1="25400" v2="24956" v3="25401" />
     <triangle v1="25401" v2="24956" v3="24958" />
     <triangle v1="25401" v2="24958" v3="25402" />
     <triangle v1="25402" v2="24958" v3="24960" />
     <triangle v1="25402" v2="24960" v3="25403" />
     <triangle v1="25403" v2="24960" v3="24962" />
     <triangle v1="25403" v2="24962" v3="25404" />
     <triangle v1="25404" v2="24962" v3="24964" />
     <triangle v1="25404" v2="24964" v3="25405" />
     <triangle v1="25405" v2="24964" v3="24966" />
     <triangle v1="25405" v2="24966" v3="25406" />
     <triangle v1="25406" v2="24966" v3="24968" />
     <triangle v1="25406" v2="24968" v3="25407" />
     <triangle v1="25407" v2="24968" v3="24970" />
     <triangle v1="25407" v2="24970" v3="25408" />
     <triangle v1="25408" v2="24970" v3="24972" />
     <triangle v1="25408" v2="24972" v3="25409" />
     <triangle v1="25409" v2="24972" v3="24974" />
     <triangle v1="25409" v2="24974" v3="25410" />
     <triangle v1="25410" v2="24974" v3="24976" />
     <triangle v1="25410" v2="24976" v3="25411" />
     <triangle v1="25411" v2="24976" v3="24978" />
     <triangle v1="25411" v2="24978" v3="25412" />
     <triangle v1="25412" v2="24978" v3="24980" />
     <triangle v1="25412" v2="24980" v3="25413" />
     <triangle v1="25413" v2="24980" v3="24982" />
     <triangle v1="25413" v2="24982" v3="25414" />
     <triangle v1="25414" v2="24982" v3="24984" />
     <triangle v1="25414" v2="24984" v3="25415" />
     <triangle v1="25415" v2="24984" v3="24986" />
     <triangle v1="25415" v2="24986" v3="25416" />
     <triangle v1="25416" v2="24986" v3="24988" />
     <triangle v1="25416" v2="24988" v3="25417" />
     <triangle v1="25417" v2="24988" v3="24990" />
     <triangle v1="25417" v2="24990" v3="25418" />
     <triangle v1="25418" v2="24990" v3="24992" />
     <triangle v1="25418" v2="24992" v3="25419" />
     <triangle v1="25419" v2="24992" v3="24994" />
     <triangle v1="25419" v2="24994" v3="25420" />
     <triangle v1="25420" v2="24994" v3="24996" />
     <triangle v1="25420" v2="24996" v3="25421" />
     <triangle v1="25421" v2="24996" v3="24998" />
     <triangle v1="25421" v2="24998" v3="25422" />
     <triangle v1="25422" v2="24998" v3="25000" />
     <triangle v1="25422" v2="25000" v3="25423" />
     <triangle v1="25423" v2="25000" v3="25002" />
     <triangle v1="25423" v2="25002" v3="25424" />
     <triangle v1="25424" v2="25002" v3="25004" />
     <triangle v1="25424" v2="25004" v3="25425" />
     <triangle v1="25425" v2="25004" v3="25006" />
     <triangle v1="25425" v2="25006" v3="25426" />
     <triangle v1="25426" v2="25006" v3="25008" />
     <triangle v1="25426" v2="25008" v3="25427" />
     <triangle v1="25427" v2="25008" v3="25010" />
     <triangle v1="25427" v2="25010" v3="25428" />
     <triangle v1="25428" v2="25010" v3="25012" />
     <triangle v1="25428" v2="25012" v3="25429" />
     <triangle v1="25429" v2="25012" v3="25014" />
     <triangle v1="25429" v2="25014" v3="25430" />
     <triangle v1="25430" v2="25014" v3="25016" />
     <triangle v1="25430" v2="25016" v3="25431" />
     <triangle v1="25431" v2="25016" v3="25018" />
     <triangle v1="25431" v2="25018" v3="25432" />
     <triangle v1="25432" v2="25018" v3="25020" />
     <triangle v1="25432" v2="25020" v3="25433" />
     <triangle v1="25433" v2="25020" v3="25022" />
     <triangle v1="25433" v2="25022" v3="25434" />
     <triangle v1="25434" v2="25022" v3="25024" />
     <triangle v1="25434" v2="25024" v3="25435" />
     <triangle v1="25435" v2="25024" v3="25026" />
     <triangle v1="25435" v2="25026" v3="25436" />
     <triangle v1="25436" v2="25026" v3="25028" />
     <triangle v1="25436" v2="25028" v3="25437" />
     <triangle v1="25437" v2="25028" v3="25030" />
     <triangle v1="25437" v2="25030" v3="25438" />
     <triangle v1="25438" v2="25030" v3="25032" />
     <triangle v1="25438" v2="25032" v3="25439" />
     <triangle v1="25439" v2="25032" v3="25034" />
     <triangle v1="25439" v2="25034" v3="25440" />
     <triangle v1="25440" v2="25034" v3="25036" />
     <triangle v1="25440" v2="25036" v3="25441" />
     <triangle v1="25441" v2="25036" v3="25038" />
     <triangle v1="25441" v2="25038" v3="25442" />
     <triangle v1="25442" v2="25038" v3="25040" />
     <triangle v1="25442" v2="25040" v3="25443" />
     <triangle v1="25443" v2="25040" v3="25042" />
     <triangle v1="25443" v2="25042" v3="25444" />
     <triangle v1="25444" v2="25042" v3="25044" />
     <triangle v1="25444" v2="25044" v3="25445" />
     <triangle v1="25445" v2="25044" v3="25046" />
     <triangle v1="25445" v2="25046" v3="25446" />
     <triangle v1="25446" v2="25046" v3="25048" />
     <triangle v1="25446" v2="25048" v3="25447" />
     <triangle v1="25447" v2="25048" v3="25050" />
     <triangle v1="25447" v2="25050" v3="25448" />
     <triangle v1="25448" v2="25050" v3="25052" />
     <triangle v1="25448" v2="25052" v3="25449" />
     <triangle v1="25449" v2="25052" v3="25054" />
     <triangle v1="25449" v2="25054" v3="25450" />
     <triangle v1="25450" v2="25054" v3="25056" />
     <triangle v1="25450" v2="25056" v3="25451" />
     <triangle v1="25451" v2="25056" v3="25058" />
     <triangle v1="25451" v2="25058" v3="25452" />
     <triangle v1="25452" v2="25058" v3="25060" />
     <triangle v1="25452" v2="25060" v3="25453" />
     <triangle v1="25453" v2="25060" v3="25062" />
     <triangle v1="25453" v2="25062" v3="25454" />
     <triangle v1="25454" v2="25062" v3="25064" />
     <triangle v1="25454" v2="25064" v3="25455" />
     <triangle v1="25455" v2="25064" v3="25066" />
     <triangle v1="25455" v2="25066" v3="25456" />
     <triangle v1="25456" v2="25066" v3="25068" />
     <triangle v1="25456" v2="25068" v3="25457" />
     <triangle v1="25457" v2="25068" v3="25070" />
     <triangle v1="25457" v2="25070" v3="25458" />
     <triangle v1="25458" v2="25070" v3="25072" />
     <triangle v1="25458" v2="25072" v3="25459" />
     <triangle v1="25459" v2="25072" v3="25074" />
     <triangle v1="25459" v2="25074" v3="25460" />
     <triangle v1="25460" v2="25074" v3="25076" />
     <triangle v1="25460" v2="25076" v3="25461" />
     <triangle v1="25461" v2="25076" v3="25078" />
     <triangle v1="25461" v2="25078" v3="25462" />
     <triangle v1="25462" v2="25078" v3="25080" />
     <triangle v1="25462" v2="25080" v3="25463" />
     <triangle v1="25463" v2="25080" v3="25082" />
     <triangle v1="25463" v2="25082" v3="25464" />
     <triangle v1="25464" v2="25082" v3="25084" />
     <triangle v1="25464" v2="25084" v3="25465" />
     <triangle v1="25465" v2="25084" v3="25086" />
     <triangle v1="25465" v2="25086" v3="25466" />
     <triangle v1="25466" v2="25086" v3="25088" />
     <triangle v1="25466" v2="25088" v3="25467" />
     <triangle v1="25467" v2="25088" v3="25090" />
     <triangle v1="25467" v2="25090" v3="25468" />
     <triangle v1="25468" v2="25090" v3="25092" />
     <triangle v1="25468" v2="25092" v3="25469" />
     <triangle v1="25469" v2="25092" v3="25094" />
     <triangle v1="25469" v2="25094" v3="25470" />
     <triangle v1="25470" v2="25094" v3="25096" />
     <triangle v1="25470" v2="25096" v3="25471" />
     <triangle v1="25471" v2="25096" v3="25098" />
     <triangle v1="25471" v2="25098" v3="25472" />
     <triangle v1="25472" v2="25098" v3="25100" />
     <triangle v1="25472" v2="25100" v3="25473" />
     <triangle v1="25473" v2="25100" v3="25102" />
     <triangle v1="25473" v2="25102" v3="25474" />
     <triangle v1="25474" v2="25102" v3="25104" />
     <triangle v1="25474" v2="25104" v3="25475" />
     <triangle v1="25475" v2="25104" v3="25106" />
     <triangle v1="25475" v2="25106" v3="25476" />
     <triangle v1="25476" v2="25106" v3="25108" />
     <triangle v1="25476" v2="25108" v3="25477" />
     <triangle v1="25477" v2="25108" v3="25110" />
     <triangle v1="25477" v2="25110" v3="25478" />
     <triangle v1="25478" v2="25110" v3="25112" />
     <triangle v1="25478" v2="25112" v3="25479" />
     <triangle v1="25479" v2="25112" v3="25114" />
     <triangle v1="25479" v2="25114" v3="25480" />
     <triangle v1="25480" v2="25114" v3="25116" />
     <triangle v1="25480" v2="25116" v3="25481" />
     <triangle v1="25481" v2="25116" v3="25118" />
     <triangle v1="25481" v2="25118" v3="25482" />
     <triangle v1="25482" v2="25118" v3="25120" />
     <triangle v1="25482" v2="25120" v3="25483" />
     <triangle v1="25483" v2="25120" v3="25122" />
     <triangle v1="25483" v2="25122" v3="25484" />
     <triangle v1="25484" v2="25122" v3="25124" />
     <triangle v1="25484" v2="25124" v3="25485" />
     <triangle v1="25485" v2="25124" v3="25126" />
     <triangle v1="25485" v2="25126" v3="25486" />
     <triangle v1="25486" v2="25126" v3="25128" />
     <triangle v1="25486" v2="25128" v3="25487" />
     <triangle v1="25487" v2="25128" v3="25130" />
     <triangle v1="25487" v2="25130" v3="25488" />
     <triangle v1="25488" v2="25130" v3="25132" />
     <triangle v1="25488" v2="25132" v3="25489" />
     <triangle v1="25489" v2="25132" v3="25134" />
     <triangle v1="25489" v2="25134" v3="25490" />
     <triangle v1="25490" v2="25134" v3="25136" />
     <triangle v1="25490" v2="25136" v3="25491" />
     <triangle v1="25491" v2="25136" v3="25138" />
     <triangle v1="25491" v2="25138" v3="25492" />
     <triangle v1="25492" v2="25138" v3="25140" />
     <triangle v1="25492" v2="25140" v3="25493" />
     <triangle v1="25493" v2="25140" v3="25142" />
     <triangle v1="25493" v2="25142" v3="25494" />
     <triangle v1="25494" v2="25142" v3="25144" />
     <triangle v1="25494" v2="25144" v3="25495" />
     <triangle v1="25495" v2="25144" v3="25146" />
     <triangle v1="25495" v2="25146" v3="25496" />
     <triangle v1="25496" v2="25146" v3="25148" />
     <triangle v1="25496" v2="25148" v3="25497" />
     <triangle v1="25497" v2="25148" v3="25150" />
     <triangle v1="25497" v2="25150" v3="25498" />
     <triangle v1="25498" v2="25150" v3="25152" />
     <triangle v1="25498" v2="25152" v3="25499" />
     <triangle v1="25499" v2="25152" v3="25154" />
     <triangle v1="25499" v2="25154" v3="25500" />
     <triangle v1="25500" v2="25154" v3="25156" />
     <triangle v1="25500" v2="25156" v3="25501" />
     <triangle v1="25501" v2="25156" v3="25158" />
     <triangle v1="25501" v2="25158" v3="25502" />
     <triangle v1="25502" v2="25158" v3="25160" />
     <triangle v1="25502" v2="25160" v3="25503" />
     <triangle v1="25503" v2="25160" v3="25162" />
     <triangle v1="25503" v2="25162" v3="25504" />
     <triangle v1="25504" v2="25162" v3="25164" />
     <triangle v1="25504" v2="25164" v3="25505" />
     <triangle v1="25505" v2="25164" v3="25166" />
     <triangle v1="25505" v2="25166" v3="25506" />
     <triangle v1="25506" v2="25166" v3="25168" />
     <triangle v1="25506" v2="25168" v3="25507" />
     <triangle v1="25507" v2="25168" v3="25170" />
     <triangle v1="25507" v2="25170" v3="25508" />
     <triangle v1="25508" v2="25170" v3="25171" />
     <triangle v1="25508" v2="25171" v3="25509" />
     <triangle v1="25509" v2="25171" v3="25172" />
     <triangle v1="25509" v2="25172" v3="25510" />
     <triangle v1="25510" v2="25172" v3="25173" />
     <triangle v1="25510" v2="25173" v3="25511" />
     <triangle v1="25511" v2="25173" v3="25174" />
     <triangle v1="25511" v2="25174" v3="25512" />
     <triangle v1="25512" v2="25174" v3="25175" />
     <triangle v1="25512" v2="25175" v3="25513" />
     <triangle v1="25513" v2="25175" v3="25176" />
     <triangle v1="25513" v2="25176" v3="25514" />
     <triangle v1="25514" v2="25176" v3="25177" />
     <triangle v1="25514" v2="25177" v3="25515" />
     <triangle v1="25515" v2="25177" v3="25178" />
     <triangle v1="25515" v2="25178" v3="25516" />
     <triangle v1="25516" v2="25178" v3="25179" />
     <triangle v1="25516" v2="25179" v3="25517" />
     <triangle v1="25517" v2="25179" v3="25180" />
     <triangle v1="25517" v2="25180" v3="25518" />
     <triangle v1="25518" v2="25180" v3="25181" />
     <triangle v1="25518" v2="25181" v3="25519" />
     <triangle v1="25519" v2="25181" v3="25182" />
     <triangle v1="25519" v2="25182" v3="25520" />
     <triangle v1="25520" v2="25182" v3="25183" />
     <triangle v1="25520" v2="25183" v3="25521" />
     <triangle v1="25521" v2="25183" v3="25184" />
     <triangle v1="25521" v2="25184" v3="25522" />
     <triangle v1="25522" v2="25184" v3="25185" />
     <triangle v1="25522" v2="25185" v3="25523" />
     <triangle v1="25523" v2="25185" v3="25186" />
     <triangle v1="25523" v2="25186" v3="25524" />
     <triangle v1="25524" v2="25186" v3="25187" />
     <triangle v1="25524" v2="25187" v3="25525" />
     <triangle v1="25525" v2="25187" v3="25188" />
     <triangle v1="25525" v2="25188" v3="25526" />
     <triangle v1="25526" v2="25188" v3="25189" />
     <triangle v1="25526" v2="25189" v3="25527" />
     <triangle v1="25527" v2="25189" v3="25190" />
     <triangle v1="25527" v2="25190" v3="25528" />
     <triangle v1="25528" v2="25190" v3="25191" />
     <triangle v1="25528" v2="25191" v3="25529" />
     <triangle v1="25529" v2="25191" v3="25192" />
     <triangle v1="25529" v2="25192" v3="25530" />
     <triangle v1="25530" v2="25192" v3="25193" />
     <triangle v1="25530" v2="25193" v3="25531" />
     <triangle v1="25531" v2="25193" v3="25194" />
     <triangle v1="25531" v2="25194" v3="25532" />
     <triangle v1="25532" v2="25194" v3="25195" />
     <triangle v1="25532" v2="25195" v3="25533" />
     <triangle v1="25533" v2="25195" v3="25196" />
     <triangle v1="25533" v2="25196" v3="25534" />
     <triangle v1="25534" v2="25196" v3="25197" />
     <triangle v1="25534" v2="25197" v3="25535" />
     <triangle v1="25535" v2="25197" v3="25198" />
     <triangle v1="25535" v2="25198" v3="25536" />
     <triangle v1="25536" v2="25198" v3="25199" />
     <triangle v1="25536" v2="25199" v3="25537" />
     <triangle v1="25537" v2="25199" v3="25200" />
     <triangle v1="25537" v2="25200" v3="25538" />
     <triangle v1="25538" v2="25200" v3="25201" />
     <triangle v1="25538" v2="25201" v3="25539" />
     <triangle v1="25539" v2="25201" v3="25202" />
     <triangle v1="25539" v2="25202" v3="25540" />
     <triangle v1="25540" v2="25202" v3="25203" />
     <triangle v1="25540" v2="25203" v3="25541" />
     <triangle v1="25541" v2="25203" v3="25204" />
     <triangle v1="25541" v2="25204" v3="25542" />
     <triangle v1="25542" v2="25204" v3="25205" />
     <triangle v1="25542" v2="25205" v3="25543" />
     <triangle v1="25543" v2="25205" v3="25206" />
     <triangle v1="25543" v2="25206" v3="25544" />
     <triangle v1="25544" v2="25206" v3="25207" />
     <triangle v1="25544" v2="25207" v3="25545" />
     <triangle v1="25545" v2="25207" v3="25208" />
     <triangle v1="25545" v2="25208" v3="25546" />
     <triangle v1="25546" v2="25208" v3="25209" />
     <triangle v1="25546" v2="25209" v3="25547" />
     <triangle v1="25547" v2="25209" v3="25210" />
     <triangle v1="25547" v2="25210" v3="25548" />
     <triangle v1="25548" v2="25210" v3="25211" />
     <triangle v1="25548" v2="25211" v3="25549" />
     <triangle v1="25549" v2="25211" v3="25212" />
     <triangle v1="25549" v2="25212" v3="25550" />
     <triangle v1="25550" v2="25212" v3="25213" />
     <triangle v1="25550" v2="25213" v3="25551" />
     <triangle v1="25551" v2="25213" v3="25214" />
     <triangle v1="25551" v2="25214" v3="25552" />
     <triangle v1="25552" v2="25214" v3="25215" />
     <triangle v1="25552" v2="25215" v3="25553" />
     <triangle v1="25553" v2="25215" v3="25216" />
     <triangle v1="25553" v2="25216" v3="25554" />
     <triangle v1="25554" v2="25216" v3="25217" />
     <triangle v1="25554" v2="25217" v3="25555" />
     <triangle v1="25555" v2="25217" v3="25218" />
     <triangle v1="25555" v2="25218" v3="25556" />
     <triangle v1="25556" v2="25218" v3="25219" />
     <triangle v1="25556" v2="25219" v3="25557" />
     <triangle v1="25557" v2="25219" v3="25220" />
     <triangle v1="25557" v2="25220" v3="25558" />
     <triangle v1="25558" v2="25220" v3="25221" />
     <triangle v1="25558" v2="25221" v3="25559" />
     <triangle v1="25559" v2="25221" v3="25222" />
     <triangle v1="25559" v2="25222" v3="25560" />
     <triangle v1="25560" v2="25222" v3="25223" />
     <triangle v1="25560" v2="25223" v3="25561" />
     <triangle v1="25561" v2="25223" v3="25224" />
     <triangle v1="25561" v2="25224" v3="25562" />
     <triangle v1="25562" v2="25224" v3="25225" />
     <triangle v1="25562" v2="25225" v3="25563" />
     <triangle v1="25563" v2="25225" v3="25226" />
     <triangle v1="25563" v2="25226" v3="25564" />
     <triangle v1="25564" v2="25226" v3="25227" />
     <triangle v1="25564" v2="25227" v3="25565" />
     <triangle v1="25565" v2="25227" v3="25228" />
     <triangle v1="25565" v2="25228" v3="25566" />
     <triangle v1="25566" v2="25228" v3="25229" />
     <triangle v1="25566" v2="25229" v3="25567" />
     <triangle v1="25567" v2="25229" v3="25230" />
     <triangle v1="25567" v2="25230" v3="25568" />
     <triangle v1="25568" v2="25230" v3="25231" />
     <triangle v1="25568" v2="25231" v3="25569" />
     <triangle v1="25569" v2="25231" v3="25232" />
     <triangle v1="25569" v2="25232" v3="25570" />
     <triangle v1="25570" v2="25232" v3="25233" />
     <triangle v1="25570" v2="25233" v3="25571" />
     <triangle v1="25571" v2="25233" v3="25234" />
     <triangle v1="25571" v2="25234" v3="25572" />
     <triangle v1="25572" v2="25234" v3="25235" />
     <triangle v1="25572" v2="25235" v3="25573" />
     <triangle v1="25573" v2="25235" v3="25236" />
     <triangle v1="25573" v2="25236" v3="25574" />
     <triangle v1="25574" v2="25236" v3="25237" />
     <triangle v1="25574" v2="25237" v3="25575" />
     <triangle v1="25575" v2="25237" v3="25238" />
     <triangle v1="25575" v2="25238" v3="25576" />
     <triangle v1="25576" v2="25238" v3="25239" />
     <triangle v1="25576" v2="25239" v3="25577" />
     <triangle v1="25577" v2="25239" v3="25240" />
     <triangle v1="25577" v2="25240" v3="25578" />
     <triangle v1="25578" v2="25240" v3="25241" />
     <triangle v1="25578" v2="25241" v3="25579" />
     <triangle v1="25579" v2="25241" v3="25242" />
     <triangle v1="25579" v2="25242" v3="25580" />
     <triangle v1="25580" v2="25242" v3="25243" />
     <triangle v1="25580" v2="25243" v3="25581" />
     <triangle v1="25581" v2="25243" v3="25244" />
     <triangle v1="25581" v2="25244" v3="25582" />
     <triangle v1="25582" v2="25244" v3="25245" />
     <triangle v1="25582" v2="25245" v3="25583" />
     <triangle v1="25583" v2="25245" v3="25246" />
     <triangle v1="25583" v2="25246" v3="25584" />
     <triangle v1="25584" v2="25246" v3="25247" />
     <triangle v1="25584" v2="25247" v3="25585" />
     <triangle v1="25585" v2="25247" v3="19214" />
     <triangle v1="25585" v2="19214" v3="19215" />
     <triangle v1="17788" v2="17787" v3="23818" />
     <triangle v1="17788" v2="23818" v3="23772" />
     <triangle v1="25248" v2="25255" v3="25249" />
     <triangle v1="25249" v2="25255" v3="25586" />
     <triangle v1="25249" v2="25586" v3="25250" />
     <triangle v1="25250" v2="25586" v3="25587" />
     <triangle v1="25250" v2="25587" v3="25251" />
     <triangle v1="25251" v2="25587" v3="25588" />
     <triangle v1="25251" v2="25588" v3="25252" />
     <triangle v1="25252" v2="25588" v3="25589" />
     <triangle v1="25252" v2="25589" v3="25253" />
     <triangle v1="25253" v2="25589" v3="25590" />
     <triangle v1="25253" v2="25590" v3="25254" />
     <triangle v1="25254" v2="25590" v3="25591" />
     <triangle v1="25254" v2="25591" v3="17794" />
     <triangle v1="17794" v2="25591" v3="17795" />
     <triangle v1="25586" v2="25255" v3="25256" />
     <triangle v1="17789" v2="17788" v3="23772" />
     <triangle v1="25586" v2="25256" v3="25592" />
     <triangle v1="25592" v2="25256" v3="25257" />
     <triangle v1="25592" v2="25257" v3="25593" />
     <triangle v1="25593" v2="25257" v3="25258" />
     <triangle v1="25593" v2="25258" v3="25594" />
     <triangle v1="25594" v2="25258" v3="25259" />
     <triangle v1="25594" v2="25259" v3="25595" />
     <triangle v1="25595" v2="25259" v3="25260" />
     <triangle v1="25595" v2="25260" v3="25596" />
     <triangle v1="25596" v2="25260" v3="25261" />
     <triangle v1="25596" v2="25261" v3="25597" />
     <triangle v1="25597" v2="25261" v3="25262" />
     <triangle v1="25597" v2="25262" v3="25598" />
     <triangle v1="25598" v2="25262" v3="25263" />
     <triangle v1="25598" v2="25263" v3="25599" />
     <triangle v1="25599" v2="25263" v3="25264" />
     <triangle v1="25599" v2="25264" v3="25600" />
     <triangle v1="25600" v2="25264" v3="25265" />
     <triangle v1="25600" v2="25265" v3="25601" />
     <triangle v1="25601" v2="25265" v3="25266" />
     <triangle v1="25601" v2="25266" v3="25602" />
     <triangle v1="25602" v2="25266" v3="25267" />
     <triangle v1="25602" v2="25267" v3="25603" />
     <triangle v1="25603" v2="25267" v3="25268" />
     <triangle v1="25603" v2="25268" v3="25604" />
     <triangle v1="25604" v2="25268" v3="25269" />
     <triangle v1="25604" v2="25269" v3="25605" />
     <triangle v1="25605" v2="25269" v3="25270" />
     <triangle v1="25605" v2="25270" v3="25606" />
     <triangle v1="25606" v2="25270" v3="25271" />
     <triangle v1="25606" v2="25271" v3="25607" />
     <triangle v1="25607" v2="25271" v3="25272" />
     <triangle v1="25607" v2="25272" v3="25608" />
     <triangle v1="25608" v2="25272" v3="25273" />
     <triangle v1="25608" v2="25273" v3="25609" />
     <triangle v1="25609" v2="25273" v3="25274" />
     <triangle v1="25609" v2="25274" v3="25610" />
     <triangle v1="25610" v2="25274" v3="25275" />
     <triangle v1="25610" v2="25275" v3="25611" />
     <triangle v1="25611" v2="25275" v3="25276" />
     <triangle v1="25611" v2="25276" v3="25612" />
     <triangle v1="25612" v2="25276" v3="25277" />
     <triangle v1="25612" v2="25277" v3="25613" />
     <triangle v1="25613" v2="25277" v3="25278" />
     <triangle v1="25613" v2="25278" v3="25614" />
     <triangle v1="25614" v2="25278" v3="25279" />
     <triangle v1="25614" v2="25279" v3="25615" />
     <triangle v1="25615" v2="25279" v3="25280" />
     <triangle v1="25615" v2="25280" v3="25616" />
     <triangle v1="25616" v2="25280" v3="25281" />
     <triangle v1="25616" v2="25281" v3="25617" />
     <triangle v1="25617" v2="25281" v3="25282" />
     <triangle v1="25617" v2="25282" v3="25618" />
     <triangle v1="25618" v2="25282" v3="25283" />
     <triangle v1="25618" v2="25283" v3="25619" />
     <triangle v1="25619" v2="25283" v3="25284" />
     <triangle v1="25619" v2="25284" v3="25620" />
     <triangle v1="25620" v2="25284" v3="25285" />
     <triangle v1="25620" v2="25285" v3="25621" />
     <triangle v1="25621" v2="25285" v3="25286" />
     <triangle v1="25621" v2="25286" v3="25622" />
     <triangle v1="25622" v2="25286" v3="25287" />
     <triangle v1="25622" v2="25287" v3="25623" />
     <triangle v1="25623" v2="25287" v3="25288" />
     <triangle v1="25623" v2="25288" v3="25624" />
     <triangle v1="25624" v2="25288" v3="25289" />
     <triangle v1="25624" v2="25289" v3="25625" />
     <triangle v1="25625" v2="25289" v3="25290" />
     <triangle v1="25625" v2="25290" v3="25626" />
     <triangle v1="25626" v2="25290" v3="25291" />
     <triangle v1="25626" v2="25291" v3="25627" />
     <triangle v1="25627" v2="25291" v3="25292" />
     <triangle v1="25627" v2="25292" v3="25628" />
     <triangle v1="25628" v2="25292" v3="25293" />
     <triangle v1="25628" v2="25293" v3="25629" />
     <triangle v1="25629" v2="25293" v3="25294" />
     <triangle v1="25629" v2="25294" v3="25630" />
     <triangle v1="25630" v2="25294" v3="25295" />
     <triangle v1="25630" v2="25295" v3="25631" />
     <triangle v1="25631" v2="25295" v3="25296" />
     <triangle v1="25631" v2="25296" v3="25632" />
     <triangle v1="25632" v2="25296" v3="25297" />
     <triangle v1="25632" v2="25297" v3="25633" />
     <triangle v1="25633" v2="25297" v3="25298" />
     <triangle v1="25633" v2="25298" v3="25634" />
     <triangle v1="25634" v2="25298" v3="25299" />
     <triangle v1="25634" v2="25299" v3="25635" />
     <triangle v1="25635" v2="25299" v3="25300" />
     <triangle v1="25635" v2="25300" v3="25636" />
     <triangle v1="25636" v2="25300" v3="25301" />
     <triangle v1="25636" v2="25301" v3="25637" />
     <triangle v1="25637" v2="25301" v3="25302" />
     <triangle v1="25637" v2="25302" v3="25638" />
     <triangle v1="25638" v2="25302" v3="25303" />
     <triangle v1="25638" v2="25303" v3="25639" />
     <triangle v1="25639" v2="25303" v3="25304" />
     <triangle v1="25639" v2="25304" v3="25640" />
     <triangle v1="25640" v2="25304" v3="25305" />
     <triangle v1="25640" v2="25305" v3="25641" />
     <triangle v1="25641" v2="25305" v3="25306" />
     <triangle v1="25641" v2="25306" v3="25642" />
     <triangle v1="25642" v2="25306" v3="25307" />
     <triangle v1="25642" v2="25307" v3="25643" />
     <triangle v1="25643" v2="25307" v3="25308" />
     <triangle v1="25643" v2="25308" v3="25644" />
     <triangle v1="25644" v2="25308" v3="25309" />
     <triangle v1="25644" v2="25309" v3="25645" />
     <triangle v1="25645" v2="25309" v3="25310" />
     <triangle v1="25645" v2="25310" v3="25646" />
     <triangle v1="25646" v2="25310" v3="25311" />
     <triangle v1="25646" v2="25311" v3="25647" />
     <triangle v1="25647" v2="25311" v3="25312" />
     <triangle v1="25647" v2="25312" v3="25648" />
     <triangle v1="25648" v2="25312" v3="25313" />
     <triangle v1="25648" v2="25313" v3="25649" />
     <triangle v1="25649" v2="25313" v3="25314" />
     <triangle v1="25649" v2="25314" v3="25650" />
     <triangle v1="25650" v2="25314" v3="25315" />
     <triangle v1="25650" v2="25315" v3="25651" />
     <triangle v1="25651" v2="25315" v3="25316" />
     <triangle v1="25651" v2="25316" v3="25652" />
     <triangle v1="25652" v2="25316" v3="25317" />
     <triangle v1="25652" v2="25317" v3="25653" />
     <triangle v1="25653" v2="25317" v3="25318" />
     <triangle v1="25653" v2="25318" v3="25654" />
     <triangle v1="25654" v2="25318" v3="25319" />
     <triangle v1="25654" v2="25319" v3="25655" />
     <triangle v1="25655" v2="25319" v3="25320" />
     <triangle v1="25655" v2="25320" v3="25656" />
     <triangle v1="25656" v2="25320" v3="25321" />
     <triangle v1="25656" v2="25321" v3="25657" />
     <triangle v1="25657" v2="25321" v3="25322" />
     <triangle v1="25657" v2="25322" v3="25658" />
     <triangle v1="25658" v2="25322" v3="25323" />
     <triangle v1="25658" v2="25323" v3="25659" />
     <triangle v1="25659" v2="25323" v3="25324" />
     <triangle v1="25659" v2="25324" v3="25660" />
     <triangle v1="25660" v2="25324" v3="25325" />
     <triangle v1="25660" v2="25325" v3="25661" />
     <triangle v1="25661" v2="25325" v3="25326" />
     <triangle v1="25661" v2="25326" v3="25662" />
     <triangle v1="25662" v2="25326" v3="25327" />
     <triangle v1="25662" v2="25327" v3="25663" />
     <triangle v1="25663" v2="25327" v3="25328" />
     <triangle v1="25663" v2="25328" v3="25664" />
     <triangle v1="25664" v2="25328" v3="25329" />
     <triangle v1="25664" v2="25329" v3="25665" />
     <triangle v1="25665" v2="25329" v3="25330" />
     <triangle v1="25665" v2="25330" v3="25666" />
     <triangle v1="25666" v2="25330" v3="25331" />
     <triangle v1="25666" v2="25331" v3="25667" />
     <triangle v1="25667" v2="25331" v3="25332" />
     <triangle v1="25667" v2="25332" v3="25668" />
     <triangle v1="25668" v2="25332" v3="25333" />
     <triangle v1="25668" v2="25333" v3="25669" />
     <triangle v1="25669" v2="25333" v3="25334" />
     <triangle v1="25669" v2="25334" v3="25670" />
     <triangle v1="25670" v2="25334" v3="25335" />
     <triangle v1="25670" v2="25335" v3="25671" />
     <triangle v1="25671" v2="25335" v3="25336" />
     <triangle v1="25671" v2="25336" v3="25672" />
     <triangle v1="25672" v2="25336" v3="25337" />
     <triangle v1="25672" v2="25337" v3="25673" />
     <triangle v1="25673" v2="25337" v3="25338" />
     <triangle v1="25673" v2="25338" v3="25674" />
     <triangle v1="25674" v2="25338" v3="25339" />
     <triangle v1="25674" v2="25339" v3="25675" />
     <triangle v1="25675" v2="25339" v3="25340" />
     <triangle v1="25675" v2="25340" v3="25676" />
     <triangle v1="25676" v2="25340" v3="25341" />
     <triangle v1="25676" v2="25341" v3="25677" />
     <triangle v1="25677" v2="25341" v3="25342" />
     <triangle v1="25677" v2="25342" v3="25678" />
     <triangle v1="25678" v2="25342" v3="25343" />
     <triangle v1="25678" v2="25343" v3="25679" />
     <triangle v1="25679" v2="25343" v3="25344" />
     <triangle v1="25679" v2="25344" v3="25680" />
     <triangle v1="25680" v2="25344" v3="25345" />
     <triangle v1="25680" v2="25345" v3="25681" />
     <triangle v1="25681" v2="25345" v3="25346" />
     <triangle v1="25681" v2="25346" v3="25682" />
     <triangle v1="25682" v2="25346" v3="25347" />
     <triangle v1="25682" v2="25347" v3="25683" />
     <triangle v1="25683" v2="25347" v3="25348" />
     <triangle v1="25683" v2="25348" v3="25684" />
     <triangle v1="25684" v2="25348" v3="25349" />
     <triangle v1="25684" v2="25349" v3="25685" />
     <triangle v1="25685" v2="25349" v3="25350" />
     <triangle v1="25685" v2="25350" v3="25686" />
     <triangle v1="25686" v2="25350" v3="25351" />
     <triangle v1="25686" v2="25351" v3="25687" />
     <triangle v1="25687" v2="25351" v3="25352" />
     <triangle v1="25687" v2="25352" v3="25688" />
     <triangle v1="25688" v2="25352" v3="25353" />
     <triangle v1="25688" v2="25353" v3="25689" />
     <triangle v1="25689" v2="25353" v3="25354" />
     <triangle v1="25689" v2="25354" v3="25690" />
     <triangle v1="25690" v2="25354" v3="25355" />
     <triangle v1="25690" v2="25355" v3="25691" />
     <triangle v1="25691" v2="25355" v3="25356" />
     <triangle v1="25691" v2="25356" v3="25692" />
     <triangle v1="25692" v2="25356" v3="25357" />
     <triangle v1="25692" v2="25357" v3="25693" />
     <triangle v1="25693" v2="25357" v3="25358" />
     <triangle v1="25693" v2="25358" v3="25694" />
     <triangle v1="25694" v2="25358" v3="25359" />
     <triangle v1="25694" v2="25359" v3="25695" />
     <triangle v1="25695" v2="25359" v3="25360" />
     <triangle v1="25695" v2="25360" v3="25696" />
     <triangle v1="25696" v2="25360" v3="25361" />
     <triangle v1="25696" v2="25361" v3="25697" />
     <triangle v1="25697" v2="25361" v3="25362" />
     <triangle v1="25697" v2="25362" v3="25698" />
     <triangle v1="25698" v2="25362" v3="25363" />
     <triangle v1="25698" v2="25363" v3="25699" />
     <triangle v1="25699" v2="25363" v3="25364" />
     <triangle v1="25699" v2="25364" v3="25700" />
     <triangle v1="25700" v2="25364" v3="25365" />
     <triangle v1="25700" v2="25365" v3="25701" />
     <triangle v1="25701" v2="25365" v3="25366" />
     <triangle v1="25701" v2="25366" v3="25702" />
     <triangle v1="25702" v2="25366" v3="25367" />
     <triangle v1="25702" v2="25367" v3="25703" />
     <triangle v1="25703" v2="25367" v3="25368" />
     <triangle v1="25703" v2="25368" v3="25704" />
     <triangle v1="25704" v2="25368" v3="25369" />
     <triangle v1="25704" v2="25369" v3="25705" />
     <triangle v1="25705" v2="25369" v3="25370" />
     <triangle v1="25705" v2="25370" v3="25706" />
     <triangle v1="25706" v2="25370" v3="25371" />
     <triangle v1="25706" v2="25371" v3="25707" />
     <triangle v1="25707" v2="25371" v3="25372" />
     <triangle v1="25707" v2="25372" v3="25708" />
     <triangle v1="25708" v2="25372" v3="25373" />
     <triangle v1="25708" v2="25373" v3="25709" />
     <triangle v1="25709" v2="25373" v3="25374" />
     <triangle v1="25709" v2="25374" v3="25710" />
     <triangle v1="25710" v2="25374" v3="25375" />
     <triangle v1="25710" v2="25375" v3="25711" />
     <triangle v1="25711" v2="25375" v3="25376" />
     <triangle v1="25711" v2="25376" v3="25712" />
     <triangle v1="25712" v2="25376" v3="25377" />
     <triangle v1="25712" v2="25377" v3="25713" />
     <triangle v1="25713" v2="25377" v3="25378" />
     <triangle v1="25713" v2="25378" v3="25714" />
     <triangle v1="25714" v2="25378" v3="25379" />
     <triangle v1="25714" v2="25379" v3="25715" />
     <triangle v1="25715" v2="25379" v3="25380" />
     <triangle v1="25715" v2="25380" v3="25716" />
     <triangle v1="25716" v2="25380" v3="25381" />
     <triangle v1="25716" v2="25381" v3="25717" />
     <triangle v1="25717" v2="25381" v3="25382" />
     <triangle v1="25717" v2="25382" v3="25718" />
     <triangle v1="25718" v2="25382" v3="25383" />
     <triangle v1="25718" v2="25383" v3="25719" />
     <triangle v1="25719" v2="25383" v3="25384" />
     <triangle v1="25719" v2="25384" v3="25720" />
     <triangle v1="25720" v2="25384" v3="25385" />
     <triangle v1="25720" v2="25385" v3="25721" />
     <triangle v1="25721" v2="25385" v3="25386" />
     <triangle v1="25721" v2="25386" v3="25722" />
     <triangle v1="25722" v2="25386" v3="25387" />
     <triangle v1="25722" v2="25387" v3="25723" />
     <triangle v1="25723" v2="25387" v3="25388" />
     <triangle v1="25723" v2="25388" v3="25724" />
     <triangle v1="25724" v2="25388" v3="25389" />
     <triangle v1="25724" v2="25389" v3="25725" />
     <triangle v1="25725" v2="25389" v3="25390" />
     <triangle v1="25725" v2="25390" v3="25726" />
     <triangle v1="25726" v2="25390" v3="25391" />
     <triangle v1="25726" v2="25391" v3="25727" />
     <triangle v1="25727" v2="25391" v3="25392" />
     <triangle v1="25727" v2="25392" v3="25728" />
     <triangle v1="25728" v2="25392" v3="25393" />
     <triangle v1="25728" v2="25393" v3="25729" />
     <triangle v1="25729" v2="25393" v3="25394" />
     <triangle v1="25729" v2="25394" v3="25730" />
     <triangle v1="25730" v2="25394" v3="25395" />
     <triangle v1="25730" v2="25395" v3="25731" />
     <triangle v1="25731" v2="25395" v3="25396" />
     <triangle v1="25731" v2="25396" v3="25732" />
     <triangle v1="25732" v2="25396" v3="25397" />
     <triangle v1="25732" v2="25397" v3="25733" />
     <triangle v1="25733" v2="25397" v3="25398" />
     <triangle v1="25733" v2="25398" v3="25734" />
     <triangle v1="25734" v2="25398" v3="25399" />
     <triangle v1="25734" v2="25399" v3="25735" />
     <triangle v1="25735" v2="25399" v3="25400" />
     <triangle v1="25735" v2="25400" v3="25736" />
     <triangle v1="25736" v2="25400" v3="25401" />
     <triangle v1="25736" v2="25401" v3="25737" />
     <triangle v1="25737" v2="25401" v3="25402" />
     <triangle v1="25737" v2="25402" v3="25738" />
     <triangle v1="25738" v2="25402" v3="25403" />
     <triangle v1="25738" v2="25403" v3="25739" />
     <triangle v1="25739" v2="25403" v3="25404" />
     <triangle v1="25739" v2="25404" v3="25740" />
     <triangle v1="25740" v2="25404" v3="25405" />
     <triangle v1="25740" v2="25405" v3="25741" />
     <triangle v1="25741" v2="25405" v3="25406" />
     <triangle v1="25741" v2="25406" v3="25742" />
     <triangle v1="25742" v2="25406" v3="25407" />
     <triangle v1="25742" v2="25407" v3="25743" />
     <triangle v1="25743" v2="25407" v3="25408" />
     <triangle v1="25743" v2="25408" v3="25744" />
     <triangle v1="25744" v2="25408" v3="25409" />
     <triangle v1="25744" v2="25409" v3="25745" />
     <triangle v1="25745" v2="25409" v3="25410" />
     <triangle v1="25745" v2="25410" v3="25746" />
     <triangle v1="25746" v2="25410" v3="25411" />
     <triangle v1="25746" v2="25411" v3="25747" />
     <triangle v1="25747" v2="25411" v3="25412" />
     <triangle v1="25747" v2="25412" v3="25748" />
     <triangle v1="25748" v2="25412" v3="25413" />
     <triangle v1="25748" v2="25413" v3="25749" />
     <triangle v1="25749" v2="25413" v3="25414" />
     <triangle v1="25749" v2="25414" v3="25750" />
     <triangle v1="25750" v2="25414" v3="25415" />
     <triangle v1="25750" v2="25415" v3="25751" />
     <triangle v1="25751" v2="25415" v3="25416" />
     <triangle v1="25751" v2="25416" v3="25752" />
     <triangle v1="25752" v2="25416" v3="25417" />
     <triangle v1="25752" v2="25417" v3="25753" />
     <triangle v1="25753" v2="25417" v3="25418" />
     <triangle v1="25753" v2="25418" v3="25754" />
     <triangle v1="25754" v2="25418" v3="25419" />
     <triangle v1="25754" v2="25419" v3="25755" />
     <triangle v1="25755" v2="25419" v3="25420" />
     <triangle v1="25755" v2="25420" v3="25756" />
     <triangle v1="25756" v2="25420" v3="25421" />
     <triangle v1="25756" v2="25421" v3="25757" />
     <triangle v1="25757" v2="25421" v3="25422" />
     <triangle v1="25757" v2="25422" v3="25758" />
     <triangle v1="25758" v2="25422" v3="25423" />
     <triangle v1="25758" v2="25423" v3="25759" />
     <triangle v1="25759" v2="25423" v3="25424" />
     <triangle v1="25759" v2="25424" v3="25760" />
     <triangle v1="25760" v2="25424" v3="25425" />
     <triangle v1="25760" v2="25425" v3="25761" />
     <triangle v1="25761" v2="25425" v3="25426" />
     <triangle v1="25761" v2="25426" v3="25762" />
     <triangle v1="25762" v2="25426" v3="25427" />
     <triangle v1="25762" v2="25427" v3="25763" />
     <triangle v1="25763" v2="25427" v3="25764" />
     <triangle v1="25763" v2="25764" v3="25765" />
     <triangle v1="25765" v2="25764" v3="25766" />
     <triangle v1="25765" v2="25766" v3="25767" />
     <triangle v1="25767" v2="25766" v3="25768" />
     <triangle v1="25767" v2="25768" v3="25769" />
     <triangle v1="25769" v2="25768" v3="25770" />
     <triangle v1="25769" v2="25770" v3="25771" />
     <triangle v1="25771" v2="25770" v3="25772" />
     <triangle v1="25771" v2="25772" v3="25773" />
     <triangle v1="25773" v2="25772" v3="25774" />
     <triangle v1="25773" v2="25774" v3="25775" />
     <triangle v1="25775" v2="25774" v3="25776" />
     <triangle v1="25775" v2="25776" v3="25777" />
     <triangle v1="25777" v2="25776" v3="25778" />
     <triangle v1="25777" v2="25778" v3="25779" />
     <triangle v1="25779" v2="25778" v3="25780" />
     <triangle v1="25779" v2="25780" v3="25781" />
     <triangle v1="25781" v2="25780" v3="25782" />
     <triangle v1="25781" v2="25782" v3="25783" />
     <triangle v1="25783" v2="25782" v3="25784" />
     <triangle v1="25783" v2="25784" v3="25785" />
     <triangle v1="25785" v2="25784" v3="25786" />
     <triangle v1="25785" v2="25786" v3="25787" />
     <triangle v1="25787" v2="25786" v3="25788" />
     <triangle v1="25787" v2="25788" v3="25789" />
     <triangle v1="25789" v2="25788" v3="25790" />
     <triangle v1="25789" v2="25790" v3="25791" />
     <triangle v1="25791" v2="25790" v3="25792" />
     <triangle v1="25791" v2="25792" v3="25793" />
     <triangle v1="25793" v2="25792" v3="25794" />
     <triangle v1="25793" v2="25794" v3="25795" />
     <triangle v1="25795" v2="25794" v3="25796" />
     <triangle v1="25795" v2="25796" v3="25797" />
     <triangle v1="25797" v2="25796" v3="25798" />
     <triangle v1="25797" v2="25798" v3="25799" />
     <triangle v1="25799" v2="25798" v3="25800" />
     <triangle v1="25799" v2="25800" v3="25801" />
     <triangle v1="25801" v2="25800" v3="25802" />
     <triangle v1="25801" v2="25802" v3="25803" />
     <triangle v1="25803" v2="25802" v3="25804" />
     <triangle v1="25803" v2="25804" v3="25805" />
     <triangle v1="25805" v2="25804" v3="25806" />
     <triangle v1="25805" v2="25806" v3="25807" />
     <triangle v1="25807" v2="25806" v3="25808" />
     <triangle v1="25807" v2="25808" v3="25809" />
     <triangle v1="25809" v2="25808" v3="25810" />
     <triangle v1="25809" v2="25810" v3="25811" />
     <triangle v1="25811" v2="25810" v3="25812" />
     <triangle v1="25811" v2="25812" v3="25813" />
     <triangle v1="25813" v2="25812" v3="25814" />
     <triangle v1="25813" v2="25814" v3="25815" />
     <triangle v1="25815" v2="25814" v3="25816" />
     <triangle v1="25815" v2="25816" v3="25817" />
     <triangle v1="25817" v2="25816" v3="25818" />
     <triangle v1="25817" v2="25818" v3="25819" />
     <triangle v1="25819" v2="25818" v3="25820" />
     <triangle v1="25819" v2="25820" v3="25821" />
     <triangle v1="25821" v2="25820" v3="25822" />
     <triangle v1="25821" v2="25822" v3="25823" />
     <triangle v1="25823" v2="25822" v3="25824" />
     <triangle v1="25823" v2="25824" v3="25825" />
     <triangle v1="25825" v2="25824" v3="25826" />
     <triangle v1="25825" v2="25826" v3="25827" />
     <triangle v1="25827" v2="25826" v3="25828" />
     <triangle v1="25827" v2="25828" v3="25829" />
     <triangle v1="25829" v2="25828" v3="25830" />
     <triangle v1="25829" v2="25830" v3="25831" />
     <triangle v1="25831" v2="25830" v3="25832" />
     <triangle v1="25831" v2="25832" v3="25833" />
     <triangle v1="25833" v2="25832" v3="25834" />
     <triangle v1="25833" v2="25834" v3="25835" />
     <triangle v1="25835" v2="25834" v3="25836" />
     <triangle v1="25835" v2="25836" v3="25837" />
     <triangle v1="25837" v2="25836" v3="25838" />
     <triangle v1="25837" v2="25838" v3="25839" />
     <triangle v1="25839" v2="25838" v3="25840" />
     <triangle v1="25839" v2="25840" v3="25841" />
     <triangle v1="25841" v2="25840" v3="25842" />
     <triangle v1="25841" v2="25842" v3="25843" />
     <triangle v1="25843" v2="25842" v3="25844" />
     <triangle v1="25843" v2="25844" v3="25845" />
     <triangle v1="25845" v2="25844" v3="25846" />
     <triangle v1="25845" v2="25846" v3="25847" />
     <triangle v1="25847" v2="25846" v3="25848" />
     <triangle v1="25847" v2="25848" v3="25849" />
     <triangle v1="25849" v2="25848" v3="25850" />
     <triangle v1="25849" v2="25850" v3="25851" />
     <triangle v1="25851" v2="25850" v3="25852" />
     <triangle v1="25851" v2="25852" v3="25853" />
     <triangle v1="25853" v2="25852" v3="25854" />
     <triangle v1="25853" v2="25854" v3="25855" />
     <triangle v1="25855" v2="25854" v3="25856" />
     <triangle v1="25855" v2="25856" v3="25857" />
     <triangle v1="25857" v2="25856" v3="25858" />
     <triangle v1="25857" v2="25858" v3="25859" />
     <triangle v1="25859" v2="25858" v3="25860" />
     <triangle v1="25859" v2="25860" v3="25861" />
     <triangle v1="25861" v2="25860" v3="25862" />
     <triangle v1="25861" v2="25862" v3="25863" />
     <triangle v1="25863" v2="25862" v3="25864" />
     <triangle v1="25863" v2="25864" v3="25865" />
     <triangle v1="25865" v2="25864" v3="25866" />
     <triangle v1="25865" v2="25866" v3="25867" />
     <triangle v1="25867" v2="25866" v3="25868" />
     <triangle v1="25867" v2="25868" v3="25869" />
     <triangle v1="25869" v2="25868" v3="25870" />
     <triangle v1="25869" v2="25870" v3="25871" />
     <triangle v1="25871" v2="25870" v3="25872" />
     <triangle v1="25871" v2="25872" v3="25873" />
     <triangle v1="25873" v2="25872" v3="25874" />
     <triangle v1="25873" v2="25874" v3="25875" />
     <triangle v1="25875" v2="25874" v3="25876" />
     <triangle v1="25875" v2="25876" v3="25877" />
     <triangle v1="25877" v2="25876" v3="25878" />
     <triangle v1="25877" v2="25878" v3="25879" />
     <triangle v1="25879" v2="25878" v3="25880" />
     <triangle v1="25879" v2="25880" v3="25881" />
     <triangle v1="25881" v2="25880" v3="25882" />
     <triangle v1="25881" v2="25882" v3="25883" />
     <triangle v1="25883" v2="25882" v3="25884" />
     <triangle v1="25883" v2="25884" v3="25885" />
     <triangle v1="25885" v2="25884" v3="25886" />
     <triangle v1="25885" v2="25886" v3="25887" />
     <triangle v1="25887" v2="25886" v3="25888" />
     <triangle v1="25887" v2="25888" v3="25889" />
     <triangle v1="25889" v2="25888" v3="25890" />
     <triangle v1="25889" v2="25890" v3="25891" />
     <triangle v1="25891" v2="25890" v3="25892" />
     <triangle v1="25891" v2="25892" v3="25893" />
     <triangle v1="25893" v2="25892" v3="25894" />
     <triangle v1="25893" v2="25894" v3="25895" />
     <triangle v1="25895" v2="25894" v3="25896" />
     <triangle v1="25895" v2="25896" v3="25897" />
     <triangle v1="25897" v2="25896" v3="25898" />
     <triangle v1="25897" v2="25898" v3="25899" />
     <triangle v1="25899" v2="25898" v3="25900" />
     <triangle v1="25899" v2="25900" v3="25901" />
     <triangle v1="25901" v2="25900" v3="25902" />
     <triangle v1="25901" v2="25902" v3="25903" />
     <triangle v1="25903" v2="25902" v3="25904" />
     <triangle v1="25903" v2="25904" v3="25905" />
     <triangle v1="25905" v2="25904" v3="25906" />
     <triangle v1="25905" v2="25906" v3="25907" />
     <triangle v1="25907" v2="25906" v3="25908" />
     <triangle v1="25907" v2="25908" v3="25909" />
     <triangle v1="25909" v2="25908" v3="25910" />
     <triangle v1="25909" v2="25910" v3="25911" />
     <triangle v1="25911" v2="25910" v3="25912" />
     <triangle v1="25911" v2="25912" v3="25913" />
     <triangle v1="25913" v2="25912" v3="25914" />
     <triangle v1="25913" v2="25914" v3="25915" />
     <triangle v1="25915" v2="25914" v3="25916" />
     <triangle v1="25915" v2="25916" v3="25917" />
     <triangle v1="25917" v2="25916" v3="25918" />
     <triangle v1="25917" v2="25918" v3="25919" />
     <triangle v1="25919" v2="25918" v3="25920" />
     <triangle v1="25919" v2="25920" v3="25921" />
     <triangle v1="25921" v2="25920" v3="25922" />
     <triangle v1="25921" v2="25922" v3="25923" />
     <triangle v1="25923" v2="25922" v3="25924" />
     <triangle v1="25923" v2="25924" v3="25925" />
     <triangle v1="25925" v2="25924" v3="25926" />
     <triangle v1="25925" v2="25926" v3="25927" />
     <triangle v1="25927" v2="25926" v3="25928" />
     <triangle v1="25927" v2="25928" v3="25929" />
     <triangle v1="25929" v2="25928" v3="25930" />
     <triangle v1="25929" v2="25930" v3="25931" />
     <triangle v1="25931" v2="25930" v3="25932" />
     <triangle v1="25931" v2="25932" v3="25933" />
     <triangle v1="25933" v2="25932" v3="25934" />
     <triangle v1="25933" v2="25934" v3="25935" />
     <triangle v1="25935" v2="25934" v3="25936" />
     <triangle v1="25935" v2="25936" v3="25937" />
     <triangle v1="25937" v2="25936" v3="25938" />
     <triangle v1="25937" v2="25938" v3="25939" />
     <triangle v1="25939" v2="25938" v3="25940" />
     <triangle v1="25939" v2="25940" v3="25941" />
     <triangle v1="25941" v2="25940" v3="25942" />
     <triangle v1="25941" v2="25942" v3="25943" />
     <triangle v1="25943" v2="25942" v3="25944" />
     <triangle v1="25943" v2="25944" v3="25945" />
     <triangle v1="25945" v2="25944" v3="25946" />
     <triangle v1="25945" v2="25946" v3="25947" />
     <triangle v1="25947" v2="25946" v3="25948" />
     <triangle v1="25947" v2="25948" v3="25949" />
     <triangle v1="25949" v2="25948" v3="25950" />
     <triangle v1="25949" v2="25950" v3="25951" />
     <triangle v1="25951" v2="25950" v3="25952" />
     <triangle v1="25951" v2="25952" v3="25953" />
     <triangle v1="25953" v2="25952" v3="25954" />
     <triangle v1="25953" v2="25954" v3="25955" />
     <triangle v1="25955" v2="25954" v3="25956" />
     <triangle v1="25955" v2="25956" v3="25957" />
     <triangle v1="25957" v2="25956" v3="25958" />
     <triangle v1="25957" v2="25958" v3="25959" />
     <triangle v1="25959" v2="25958" v3="25960" />
     <triangle v1="25959" v2="25960" v3="25961" />
     <triangle v1="25961" v2="25960" v3="25962" />
     <triangle v1="25961" v2="25962" v3="25963" />
     <triangle v1="25963" v2="25962" v3="25964" />
     <triangle v1="25963" v2="25964" v3="25965" />
     <triangle v1="25965" v2="25964" v3="25966" />
     <triangle v1="25965" v2="25966" v3="25967" />
     <triangle v1="25967" v2="25966" v3="25968" />
     <triangle v1="25967" v2="25968" v3="25969" />
     <triangle v1="25969" v2="25968" v3="25970" />
     <triangle v1="25969" v2="25970" v3="25971" />
     <triangle v1="25971" v2="25970" v3="25972" />
     <triangle v1="25971" v2="25972" v3="25973" />
     <triangle v1="25973" v2="25972" v3="25974" />
     <triangle v1="25973" v2="25974" v3="25975" />
     <triangle v1="25975" v2="25974" v3="25976" />
     <triangle v1="25975" v2="25976" v3="25977" />
     <triangle v1="25977" v2="25976" v3="25978" />
     <triangle v1="25977" v2="25978" v3="25979" />
     <triangle v1="25979" v2="25978" v3="25980" />
     <triangle v1="25979" v2="25980" v3="25981" />
     <triangle v1="25981" v2="25980" v3="25982" />
     <triangle v1="25981" v2="25982" v3="25983" />
     <triangle v1="25983" v2="25982" v3="25984" />
     <triangle v1="25983" v2="25984" v3="25985" />
     <triangle v1="25985" v2="25984" v3="25986" />
     <triangle v1="25985" v2="25986" v3="25987" />
     <triangle v1="25987" v2="25986" v3="25988" />
     <triangle v1="25987" v2="25988" v3="25989" />
     <triangle v1="25989" v2="25988" v3="25990" />
     <triangle v1="25989" v2="25990" v3="25991" />
     <triangle v1="25991" v2="25990" v3="25992" />
     <triangle v1="25991" v2="25992" v3="25993" />
     <triangle v1="25993" v2="25992" v3="25994" />
     <triangle v1="25993" v2="25994" v3="25995" />
     <triangle v1="25995" v2="25994" v3="25996" />
     <triangle v1="25995" v2="25996" v3="25997" />
     <triangle v1="25997" v2="25996" v3="25998" />
     <triangle v1="25997" v2="25998" v3="25999" />
     <triangle v1="25999" v2="25998" v3="26000" />
     <triangle v1="25999" v2="26000" v3="26001" />
     <triangle v1="26001" v2="26000" v3="26002" />
     <triangle v1="26001" v2="26002" v3="26003" />
     <triangle v1="26003" v2="26002" v3="26004" />
     <triangle v1="26003" v2="26004" v3="26005" />
     <triangle v1="26005" v2="26004" v3="26006" />
     <triangle v1="26005" v2="26006" v3="26007" />
     <triangle v1="26007" v2="26006" v3="26008" />
     <triangle v1="26007" v2="26008" v3="26009" />
     <triangle v1="26009" v2="26008" v3="26010" />
     <triangle v1="26009" v2="26010" v3="26011" />
     <triangle v1="26011" v2="26010" v3="26012" />
     <triangle v1="26011" v2="26012" v3="26013" />
     <triangle v1="26013" v2="26012" v3="26014" />
     <triangle v1="26013" v2="26014" v3="26015" />
     <triangle v1="26015" v2="26014" v3="26016" />
     <triangle v1="26015" v2="26016" v3="26017" />
     <triangle v1="26017" v2="26016" v3="26018" />
     <triangle v1="26017" v2="26018" v3="26019" />
     <triangle v1="26019" v2="26018" v3="26020" />
     <triangle v1="26019" v2="26020" v3="26021" />
     <triangle v1="26021" v2="26020" v3="26022" />
     <triangle v1="26021" v2="26022" v3="26023" />
     <triangle v1="26023" v2="26022" v3="26024" />
     <triangle v1="26023" v2="26024" v3="26025" />
     <triangle v1="26025" v2="26024" v3="26026" />
     <triangle v1="26025" v2="26026" v3="26027" />
     <triangle v1="26027" v2="26026" v3="26028" />
     <triangle v1="26027" v2="26028" v3="26029" />
     <triangle v1="26029" v2="26028" v3="26030" />
     <triangle v1="26029" v2="26030" v3="26031" />
     <triangle v1="26031" v2="26030" v3="26032" />
     <triangle v1="26031" v2="26032" v3="26033" />
     <triangle v1="26033" v2="26032" v3="26034" />
     <triangle v1="26033" v2="26034" v3="26035" />
     <triangle v1="26035" v2="26034" v3="26036" />
     <triangle v1="26035" v2="26036" v3="26037" />
     <triangle v1="26037" v2="26036" v3="26038" />
     <triangle v1="26037" v2="26038" v3="26039" />
     <triangle v1="26039" v2="26038" v3="26040" />
     <triangle v1="26039" v2="26040" v3="26041" />
     <triangle v1="26041" v2="26040" v3="26042" />
     <triangle v1="26041" v2="26042" v3="26043" />
     <triangle v1="26043" v2="26042" v3="26044" />
     <triangle v1="26043" v2="26044" v3="26045" />
     <triangle v1="26045" v2="26044" v3="26046" />
     <triangle v1="26045" v2="26046" v3="26047" />
     <triangle v1="26047" v2="26046" v3="26048" />
     <triangle v1="26047" v2="26048" v3="26049" />
     <triangle v1="26049" v2="26048" v3="26050" />
     <triangle v1="26049" v2="26050" v3="26051" />
     <triangle v1="26051" v2="26050" v3="26052" />
     <triangle v1="26051" v2="26052" v3="26053" />
     <triangle v1="26053" v2="26052" v3="26054" />
     <triangle v1="26053" v2="26054" v3="26055" />
     <triangle v1="26055" v2="26054" v3="26056" />
     <triangle v1="26055" v2="26056" v3="26057" />
     <triangle v1="26057" v2="26056" v3="26058" />
     <triangle v1="26057" v2="26058" v3="26059" />
     <triangle v1="26059" v2="26058" v3="26060" />
     <triangle v1="26059" v2="26060" v3="26061" />
     <triangle v1="26061" v2="26060" v3="26062" />
     <triangle v1="26061" v2="26062" v3="26063" />
     <triangle v1="26063" v2="26062" v3="26064" />
     <triangle v1="26063" v2="26064" v3="26065" />
     <triangle v1="26065" v2="26064" v3="26066" />
     <triangle v1="26065" v2="26066" v3="26067" />
     <triangle v1="26067" v2="26066" v3="26068" />
     <triangle v1="26067" v2="26068" v3="26069" />
     <triangle v1="26069" v2="26068" v3="26070" />
     <triangle v1="26069" v2="26070" v3="26071" />
     <triangle v1="26071" v2="26070" v3="26072" />
     <triangle v1="26071" v2="26072" v3="26073" />
     <triangle v1="26073" v2="26072" v3="26074" />
     <triangle v1="26073" v2="26074" v3="26075" />
     <triangle v1="26075" v2="26074" v3="26076" />
     <triangle v1="26075" v2="26076" v3="26077" />
     <triangle v1="26077" v2="26076" v3="26078" />
     <triangle v1="26077" v2="26078" v3="26079" />
     <triangle v1="26079" v2="26078" v3="26080" />
     <triangle v1="26079" v2="26080" v3="26081" />
     <triangle v1="26081" v2="26080" v3="26082" />
     <triangle v1="26081" v2="26082" v3="26083" />
     <triangle v1="26083" v2="26082" v3="26084" />
     <triangle v1="26083" v2="26084" v3="26085" />
     <triangle v1="26085" v2="26084" v3="26086" />
     <triangle v1="26085" v2="26086" v3="26087" />
     <triangle v1="26087" v2="26086" v3="26088" />
     <triangle v1="26087" v2="26088" v3="26089" />
     <triangle v1="26089" v2="26088" v3="26090" />
     <triangle v1="26089" v2="26090" v3="26091" />
     <triangle v1="26091" v2="26090" v3="26092" />
     <triangle v1="26091" v2="26092" v3="19228" />
     <triangle v1="19228" v2="26092" v3="19226" />
     <triangle v1="25586" v2="25592" v3="25587" />
     <triangle v1="25587" v2="25592" v3="26093" />
     <triangle v1="25587" v2="26093" v3="25588" />
     <triangle v1="25588" v2="26093" v3="26094" />
     <triangle v1="25588" v2="26094" v3="25589" />
     <triangle v1="25589" v2="26094" v3="26095" />
     <triangle v1="25589" v2="26095" v3="25590" />
     <triangle v1="25590" v2="26095" v3="26096" />
     <triangle v1="25590" v2="26096" v3="25591" />
     <triangle v1="25591" v2="26096" v3="26097" />
     <triangle v1="25591" v2="26097" v3="17795" />
     <triangle v1="17795" v2="26097" v3="17796" />
     <triangle v1="26093" v2="25592" v3="25593" />
     <triangle v1="26093" v2="25593" v3="26098" />
     <triangle v1="26098" v2="25593" v3="25594" />
     <triangle v1="26098" v2="25594" v3="26099" />
     <triangle v1="26099" v2="25594" v3="25595" />
     <triangle v1="26099" v2="25595" v3="26100" />
     <triangle v1="26100" v2="25595" v3="25596" />
     <triangle v1="26100" v2="25596" v3="26101" />
     <triangle v1="26101" v2="25596" v3="25597" />
     <triangle v1="26101" v2="25597" v3="26102" />
     <triangle v1="26102" v2="25597" v3="25598" />
     <triangle v1="26102" v2="25598" v3="26103" />
     <triangle v1="26103" v2="25598" v3="25599" />
     <triangle v1="26103" v2="25599" v3="26104" />
     <triangle v1="26104" v2="25599" v3="25600" />
     <triangle v1="26104" v2="25600" v3="26105" />
     <triangle v1="26105" v2="25600" v3="25601" />
     <triangle v1="26105" v2="25601" v3="26106" />
     <triangle v1="26106" v2="25601" v3="25602" />
     <triangle v1="26106" v2="25602" v3="26107" />
     <triangle v1="26107" v2="25602" v3="25603" />
     <triangle v1="26107" v2="25603" v3="26108" />
     <triangle v1="26108" v2="25603" v3="25604" />
     <triangle v1="26108" v2="25604" v3="26109" />
     <triangle v1="26109" v2="25604" v3="25605" />
     <triangle v1="26109" v2="25605" v3="26110" />
     <triangle v1="26110" v2="25605" v3="25606" />
     <triangle v1="26110" v2="25606" v3="26111" />
     <triangle v1="26111" v2="25606" v3="25607" />
     <triangle v1="26111" v2="25607" v3="26112" />
     <triangle v1="26112" v2="25607" v3="25608" />
     <triangle v1="26112" v2="25608" v3="26113" />
     <triangle v1="26113" v2="25608" v3="25609" />
     <triangle v1="26113" v2="25609" v3="26114" />
     <triangle v1="26114" v2="25609" v3="25610" />
     <triangle v1="26114" v2="25610" v3="26115" />
     <triangle v1="26115" v2="25610" v3="25611" />
     <triangle v1="26115" v2="25611" v3="26116" />
     <triangle v1="26116" v2="25611" v3="25612" />
     <triangle v1="26116" v2="25612" v3="26117" />
     <triangle v1="26117" v2="25612" v3="25613" />
     <triangle v1="26117" v2="25613" v3="26118" />
     <triangle v1="26118" v2="25613" v3="25614" />
     <triangle v1="26118" v2="25614" v3="26119" />
     <triangle v1="26119" v2="25614" v3="25615" />
     <triangle v1="26119" v2="25615" v3="26120" />
     <triangle v1="26120" v2="25615" v3="25616" />
     <triangle v1="26120" v2="25616" v3="26121" />
     <triangle v1="26121" v2="25616" v3="25617" />
     <triangle v1="26121" v2="25617" v3="26122" />
     <triangle v1="26122" v2="25617" v3="25618" />
     <triangle v1="26122" v2="25618" v3="26123" />
     <triangle v1="26123" v2="25618" v3="25619" />
     <triangle v1="26123" v2="25619" v3="26124" />
     <triangle v1="26124" v2="25619" v3="25620" />
     <triangle v1="26124" v2="25620" v3="26125" />
     <triangle v1="26125" v2="25620" v3="25621" />
     <triangle v1="26125" v2="25621" v3="26126" />
     <triangle v1="26126" v2="25621" v3="25622" />
     <triangle v1="26126" v2="25622" v3="26127" />
     <triangle v1="26127" v2="25622" v3="25623" />
     <triangle v1="26127" v2="25623" v3="26128" />
     <triangle v1="26128" v2="25623" v3="25624" />
     <triangle v1="26128" v2="25624" v3="26129" />
     <triangle v1="26129" v2="25624" v3="25625" />
     <triangle v1="26129" v2="25625" v3="26130" />
     <triangle v1="26130" v2="25625" v3="25626" />
     <triangle v1="26130" v2="25626" v3="26131" />
     <triangle v1="26131" v2="25626" v3="25627" />
     <triangle v1="26131" v2="25627" v3="26132" />
     <triangle v1="26132" v2="25627" v3="25628" />
     <triangle v1="26132" v2="25628" v3="26133" />
     <triangle v1="26133" v2="25628" v3="25629" />
     <triangle v1="26133" v2="25629" v3="26134" />
     <triangle v1="26134" v2="25629" v3="26135" />
     <triangle v1="26134" v2="26135" v3="26136" />
     <triangle v1="26136" v2="26135" v3="26137" />
     <triangle v1="26136" v2="26137" v3="26138" />
     <triangle v1="26138" v2="26137" v3="26139" />
     <triangle v1="26138" v2="26139" v3="26140" />
     <triangle v1="26140" v2="26139" v3="26141" />
     <triangle v1="26140" v2="26141" v3="26142" />
     <triangle v1="26142" v2="26141" v3="26143" />
     <triangle v1="26142" v2="26143" v3="26144" />
     <triangle v1="26144" v2="26143" v3="26145" />
     <triangle v1="26144" v2="26145" v3="26146" />
     <triangle v1="26146" v2="26145" v3="26147" />
     <triangle v1="26146" v2="26147" v3="26148" />
     <triangle v1="26148" v2="26147" v3="26149" />
     <triangle v1="26148" v2="26149" v3="26150" />
     <triangle v1="26150" v2="26149" v3="26151" />
     <triangle v1="26150" v2="26151" v3="26152" />
     <triangle v1="26152" v2="26151" v3="26153" />
     <triangle v1="26152" v2="26153" v3="26154" />
     <triangle v1="26154" v2="26153" v3="26155" />
     <triangle v1="26154" v2="26155" v3="26156" />
     <triangle v1="26156" v2="26155" v3="26157" />
     <triangle v1="26156" v2="26157" v3="26158" />
     <triangle v1="26158" v2="26157" v3="26159" />
     <triangle v1="26158" v2="26159" v3="26160" />
     <triangle v1="26160" v2="26159" v3="26161" />
     <triangle v1="26160" v2="26161" v3="26162" />
     <triangle v1="26162" v2="26161" v3="26163" />
     <triangle v1="26162" v2="26163" v3="26164" />
     <triangle v1="26164" v2="26163" v3="26165" />
     <triangle v1="26164" v2="26165" v3="26166" />
     <triangle v1="26166" v2="26165" v3="26167" />
     <triangle v1="26166" v2="26167" v3="26168" />
     <triangle v1="26168" v2="26167" v3="26169" />
     <triangle v1="26168" v2="26169" v3="26170" />
     <triangle v1="26170" v2="26169" v3="26171" />
     <triangle v1="26170" v2="26171" v3="26172" />
     <triangle v1="26172" v2="26171" v3="26173" />
     <triangle v1="26172" v2="26173" v3="26174" />
     <triangle v1="26174" v2="26173" v3="26175" />
     <triangle v1="26174" v2="26175" v3="26176" />
     <triangle v1="26176" v2="26175" v3="26177" />
     <triangle v1="26176" v2="26177" v3="26178" />
     <triangle v1="26178" v2="26177" v3="26179" />
     <triangle v1="26178" v2="26179" v3="26180" />
     <triangle v1="26180" v2="26179" v3="26181" />
     <triangle v1="26180" v2="26181" v3="26182" />
     <triangle v1="26182" v2="26181" v3="26183" />
     <triangle v1="26182" v2="26183" v3="26184" />
     <triangle v1="26184" v2="26183" v3="26185" />
     <triangle v1="26184" v2="26185" v3="26186" />
     <triangle v1="26186" v2="26185" v3="26187" />
     <triangle v1="26186" v2="26187" v3="26188" />
     <triangle v1="26188" v2="26187" v3="26189" />
     <triangle v1="26188" v2="26189" v3="26190" />
     <triangle v1="26190" v2="26189" v3="26191" />
     <triangle v1="26190" v2="26191" v3="26192" />
     <triangle v1="26192" v2="26191" v3="26193" />
     <triangle v1="26192" v2="26193" v3="26194" />
     <triangle v1="26194" v2="26193" v3="26195" />
     <triangle v1="26194" v2="26195" v3="26196" />
     <triangle v1="26196" v2="26195" v3="26197" />
     <triangle v1="26196" v2="26197" v3="26198" />
     <triangle v1="26198" v2="26197" v3="26199" />
     <triangle v1="26198" v2="26199" v3="26200" />
     <triangle v1="26200" v2="26199" v3="26201" />
     <triangle v1="26200" v2="26201" v3="26202" />
     <triangle v1="26202" v2="26201" v3="26203" />
     <triangle v1="26202" v2="26203" v3="26204" />
     <triangle v1="26204" v2="26203" v3="26205" />
     <triangle v1="26204" v2="26205" v3="26206" />
     <triangle v1="26206" v2="26205" v3="26207" />
     <triangle v1="26206" v2="26207" v3="26208" />
     <triangle v1="26208" v2="26207" v3="26209" />
     <triangle v1="26208" v2="26209" v3="26210" />
     <triangle v1="26210" v2="26209" v3="26211" />
     <triangle v1="26210" v2="26211" v3="26212" />
     <triangle v1="26212" v2="26211" v3="26213" />
     <triangle v1="26212" v2="26213" v3="26214" />
     <triangle v1="26214" v2="26213" v3="26215" />
     <triangle v1="26214" v2="26215" v3="26216" />
     <triangle v1="26216" v2="26215" v3="26217" />
     <triangle v1="26216" v2="26217" v3="26218" />
     <triangle v1="26218" v2="26217" v3="26219" />
     <triangle v1="26218" v2="26219" v3="26220" />
     <triangle v1="26220" v2="26219" v3="26221" />
     <triangle v1="26220" v2="26221" v3="26222" />
     <triangle v1="26222" v2="26221" v3="26223" />
     <triangle v1="26222" v2="26223" v3="26224" />
     <triangle v1="26224" v2="26223" v3="26225" />
     <triangle v1="26224" v2="26225" v3="26226" />
     <triangle v1="26226" v2="26225" v3="26227" />
     <triangle v1="26226" v2="26227" v3="26228" />
     <triangle v1="26228" v2="26227" v3="26229" />
     <triangle v1="26228" v2="26229" v3="26230" />
     <triangle v1="26230" v2="26229" v3="26231" />
     <triangle v1="26230" v2="26231" v3="26232" />
     <triangle v1="26232" v2="26231" v3="26233" />
     <triangle v1="26232" v2="26233" v3="26234" />
     <triangle v1="26234" v2="26233" v3="26235" />
     <triangle v1="26234" v2="26235" v3="26236" />
     <triangle v1="26236" v2="26235" v3="26237" />
     <triangle v1="26236" v2="26237" v3="26238" />
     <triangle v1="26238" v2="26237" v3="26239" />
     <triangle v1="26238" v2="26239" v3="26240" />
     <triangle v1="26240" v2="26239" v3="26241" />
     <triangle v1="26240" v2="26241" v3="26242" />
     <triangle v1="26242" v2="26241" v3="25684" />
     <triangle v1="26242" v2="25684" v3="26243" />
     <triangle v1="26243" v2="25684" v3="25685" />
     <triangle v1="26243" v2="25685" v3="26244" />
     <triangle v1="26244" v2="25685" v3="25686" />
     <triangle v1="26244" v2="25686" v3="26245" />
     <triangle v1="26245" v2="25686" v3="25687" />
     <triangle v1="26245" v2="25687" v3="26246" />
     <triangle v1="26246" v2="25687" v3="25688" />
     <triangle v1="26246" v2="25688" v3="26247" />
     <triangle v1="26247" v2="25688" v3="25689" />
     <triangle v1="26247" v2="25689" v3="26248" />
     <triangle v1="26248" v2="25689" v3="25690" />
     <triangle v1="26248" v2="25690" v3="26249" />
     <triangle v1="26249" v2="25690" v3="25691" />
     <triangle v1="26249" v2="25691" v3="26250" />
     <triangle v1="26250" v2="25691" v3="25692" />
     <triangle v1="26250" v2="25692" v3="26251" />
     <triangle v1="26251" v2="25692" v3="25693" />
     <triangle v1="26251" v2="25693" v3="26252" />
     <triangle v1="26252" v2="25693" v3="25694" />
     <triangle v1="26252" v2="25694" v3="26253" />
     <triangle v1="26253" v2="25694" v3="25695" />
     <triangle v1="26253" v2="25695" v3="26254" />
     <triangle v1="26254" v2="25695" v3="25696" />
     <triangle v1="26254" v2="25696" v3="26255" />
     <triangle v1="26255" v2="25696" v3="25697" />
     <triangle v1="26255" v2="25697" v3="26256" />
     <triangle v1="26256" v2="25697" v3="25698" />
     <triangle v1="26256" v2="25698" v3="26257" />
     <triangle v1="26257" v2="25698" v3="25699" />
     <triangle v1="26257" v2="25699" v3="26258" />
     <triangle v1="26258" v2="25699" v3="25700" />
     <triangle v1="26258" v2="25700" v3="26259" />
     <triangle v1="26259" v2="25700" v3="25701" />
     <triangle v1="26259" v2="25701" v3="26260" />
     <triangle v1="26260" v2="25701" v3="25702" />
     <triangle v1="26260" v2="25702" v3="26261" />
     <triangle v1="26261" v2="25702" v3="25703" />
     <triangle v1="26261" v2="25703" v3="26262" />
     <triangle v1="26262" v2="25703" v3="25704" />
     <triangle v1="26262" v2="25704" v3="26263" />
     <triangle v1="26263" v2="25704" v3="25705" />
     <triangle v1="26263" v2="25705" v3="26264" />
     <triangle v1="26264" v2="25705" v3="25706" />
     <triangle v1="26264" v2="25706" v3="26265" />
     <triangle v1="26265" v2="25706" v3="25707" />
     <triangle v1="26265" v2="25707" v3="26266" />
     <triangle v1="26266" v2="25707" v3="25708" />
     <triangle v1="26266" v2="25708" v3="26267" />
     <triangle v1="26267" v2="25708" v3="25709" />
     <triangle v1="26267" v2="25709" v3="26268" />
     <triangle v1="26268" v2="25709" v3="25710" />
     <triangle v1="26268" v2="25710" v3="26269" />
     <triangle v1="26269" v2="25710" v3="25711" />
     <triangle v1="26269" v2="25711" v3="26270" />
     <triangle v1="26270" v2="25711" v3="25712" />
     <triangle v1="26270" v2="25712" v3="26271" />
     <triangle v1="26271" v2="25712" v3="25713" />
     <triangle v1="26271" v2="25713" v3="26272" />
     <triangle v1="26272" v2="25713" v3="25714" />
     <triangle v1="26272" v2="25714" v3="26273" />
     <triangle v1="26273" v2="25714" v3="25715" />
     <triangle v1="26273" v2="25715" v3="26274" />
     <triangle v1="26274" v2="25715" v3="25716" />
     <triangle v1="26274" v2="25716" v3="26275" />
     <triangle v1="26275" v2="25716" v3="25717" />
     <triangle v1="26275" v2="25717" v3="26276" />
     <triangle v1="26276" v2="25717" v3="25718" />
     <triangle v1="26276" v2="25718" v3="26277" />
     <triangle v1="26277" v2="25718" v3="25719" />
     <triangle v1="26277" v2="25719" v3="26278" />
     <triangle v1="26278" v2="25719" v3="25720" />
     <triangle v1="26278" v2="25720" v3="26279" />
     <triangle v1="26279" v2="25720" v3="25721" />
     <triangle v1="26279" v2="25721" v3="26280" />
     <triangle v1="26280" v2="25721" v3="25722" />
     <triangle v1="26280" v2="25722" v3="26281" />
     <triangle v1="26281" v2="25722" v3="25723" />
     <triangle v1="26281" v2="25723" v3="26282" />
     <triangle v1="26282" v2="25723" v3="25724" />
     <triangle v1="26282" v2="25724" v3="26283" />
     <triangle v1="26283" v2="25724" v3="25725" />
     <triangle v1="26283" v2="25725" v3="26284" />
     <triangle v1="26284" v2="25725" v3="25726" />
     <triangle v1="26284" v2="25726" v3="26285" />
     <triangle v1="26285" v2="25726" v3="25727" />
     <triangle v1="26285" v2="25727" v3="26286" />
     <triangle v1="26286" v2="25727" v3="25728" />
     <triangle v1="26286" v2="25728" v3="26287" />
     <triangle v1="26287" v2="25728" v3="25729" />
     <triangle v1="26287" v2="25729" v3="26288" />
     <triangle v1="26288" v2="25729" v3="25730" />
     <triangle v1="26288" v2="25730" v3="26289" />
     <triangle v1="26289" v2="25730" v3="25731" />
     <triangle v1="26289" v2="25731" v3="26290" />
     <triangle v1="26290" v2="25731" v3="25732" />
     <triangle v1="26290" v2="25732" v3="26291" />
     <triangle v1="26291" v2="25732" v3="25733" />
     <triangle v1="26291" v2="25733" v3="26292" />
     <triangle v1="26292" v2="25733" v3="25734" />
     <triangle v1="26292" v2="25734" v3="26293" />
     <triangle v1="26293" v2="25734" v3="25735" />
     <triangle v1="26293" v2="25735" v3="26294" />
     <triangle v1="26294" v2="25735" v3="25736" />
     <triangle v1="26294" v2="25736" v3="26295" />
     <triangle v1="26295" v2="25736" v3="25737" />
     <triangle v1="26295" v2="25737" v3="26296" />
     <triangle v1="26296" v2="25737" v3="25738" />
     <triangle v1="26296" v2="25738" v3="26297" />
     <triangle v1="26297" v2="25738" v3="25739" />
     <triangle v1="26297" v2="25739" v3="26298" />
     <triangle v1="26298" v2="25739" v3="25740" />
     <triangle v1="26298" v2="25740" v3="26299" />
     <triangle v1="26299" v2="25740" v3="25741" />
     <triangle v1="26299" v2="25741" v3="26300" />
     <triangle v1="26300" v2="25741" v3="25742" />
     <triangle v1="26300" v2="25742" v3="26301" />
     <triangle v1="26301" v2="25742" v3="25743" />
     <triangle v1="26301" v2="25743" v3="26302" />
     <triangle v1="26302" v2="25743" v3="25744" />
     <triangle v1="26302" v2="25744" v3="26303" />
     <triangle v1="26303" v2="25744" v3="25745" />
     <triangle v1="26303" v2="25745" v3="26304" />
     <triangle v1="26304" v2="25745" v3="25746" />
     <triangle v1="26304" v2="25746" v3="26305" />
     <triangle v1="26305" v2="25746" v3="25747" />
     <triangle v1="26305" v2="25747" v3="26306" />
     <triangle v1="26306" v2="25747" v3="25748" />
     <triangle v1="26306" v2="25748" v3="26307" />
     <triangle v1="26307" v2="25748" v3="25749" />
     <triangle v1="26307" v2="25749" v3="26308" />
     <triangle v1="26308" v2="25749" v3="25750" />
     <triangle v1="26308" v2="25750" v3="26309" />
     <triangle v1="26309" v2="25750" v3="25751" />
     <triangle v1="26309" v2="25751" v3="26310" />
     <triangle v1="26310" v2="25751" v3="25752" />
     <triangle v1="26310" v2="25752" v3="26311" />
     <triangle v1="26311" v2="25752" v3="25753" />
     <triangle v1="26311" v2="25753" v3="26312" />
     <triangle v1="26312" v2="25753" v3="25754" />
     <triangle v1="26312" v2="25754" v3="26313" />
     <triangle v1="26313" v2="25754" v3="25755" />
     <triangle v1="26313" v2="25755" v3="26314" />
     <triangle v1="26314" v2="25755" v3="25756" />
     <triangle v1="26314" v2="25756" v3="26315" />
     <triangle v1="26315" v2="25756" v3="25757" />
     <triangle v1="26315" v2="25757" v3="26316" />
     <triangle v1="26316" v2="25757" v3="25758" />
     <triangle v1="26316" v2="25758" v3="26317" />
     <triangle v1="26317" v2="25758" v3="25759" />
     <triangle v1="26317" v2="25759" v3="26318" />
     <triangle v1="26318" v2="25759" v3="25760" />
     <triangle v1="26318" v2="25760" v3="26319" />
     <triangle v1="26319" v2="25760" v3="25761" />
     <triangle v1="26319" v2="25761" v3="26320" />
     <triangle v1="26320" v2="25761" v3="25762" />
     <triangle v1="26320" v2="25762" v3="25763" />
     <triangle v1="26093" v2="26098" v3="26094" />
     <triangle v1="26094" v2="26098" v3="26321" />
     <triangle v1="26094" v2="26321" v3="26095" />
     <triangle v1="26095" v2="26321" v3="26322" />
     <triangle v1="26095" v2="26322" v3="26096" />
     <triangle v1="26096" v2="26322" v3="26323" />
     <triangle v1="26096" v2="26323" v3="26097" />
     <triangle v1="26097" v2="26323" v3="26324" />
     <triangle v1="26097" v2="26324" v3="17796" />
     <triangle v1="17796" v2="26324" v3="17797" />
     <triangle v1="26321" v2="26098" v3="26099" />
     <triangle v1="26321" v2="26099" v3="26325" />
     <triangle v1="26325" v2="26099" v3="26100" />
     <triangle v1="26325" v2="26100" v3="26326" />
     <triangle v1="26326" v2="26100" v3="26101" />
     <triangle v1="26326" v2="26101" v3="26327" />
     <triangle v1="26327" v2="26101" v3="26102" />
     <triangle v1="26327" v2="26102" v3="26328" />
     <triangle v1="26328" v2="26102" v3="26103" />
     <triangle v1="26328" v2="26103" v3="26329" />
     <triangle v1="26329" v2="26103" v3="26104" />
     <triangle v1="26329" v2="26104" v3="26330" />
     <triangle v1="26330" v2="26104" v3="26105" />
     <triangle v1="26330" v2="26105" v3="26331" />
     <triangle v1="26331" v2="26105" v3="26106" />
     <triangle v1="26331" v2="26106" v3="26332" />
     <triangle v1="26332" v2="26106" v3="26107" />
     <triangle v1="26332" v2="26107" v3="26333" />
     <triangle v1="26333" v2="26107" v3="26108" />
     <triangle v1="26333" v2="26108" v3="26334" />
     <triangle v1="26334" v2="26108" v3="26109" />
     <triangle v1="26334" v2="26109" v3="26335" />
     <triangle v1="26335" v2="26109" v3="26110" />
     <triangle v1="26335" v2="26110" v3="26336" />
     <triangle v1="26336" v2="26110" v3="26111" />
     <triangle v1="26336" v2="26111" v3="26337" />
     <triangle v1="26337" v2="26111" v3="26112" />
     <triangle v1="26337" v2="26112" v3="26338" />
     <triangle v1="26338" v2="26112" v3="26113" />
     <triangle v1="26338" v2="26113" v3="26339" />
     <triangle v1="26339" v2="26113" v3="26114" />
     <triangle v1="26339" v2="26114" v3="26340" />
     <triangle v1="26340" v2="26114" v3="26115" />
     <triangle v1="26340" v2="26115" v3="26341" />
     <triangle v1="26341" v2="26115" v3="26116" />
     <triangle v1="26341" v2="26116" v3="26342" />
     <triangle v1="26342" v2="26116" v3="26117" />
     <triangle v1="26342" v2="26117" v3="26343" />
     <triangle v1="26343" v2="26117" v3="26118" />
     <triangle v1="26343" v2="26118" v3="26344" />
     <triangle v1="26344" v2="26118" v3="26119" />
     <triangle v1="26344" v2="26119" v3="26345" />
     <triangle v1="26345" v2="26119" v3="26120" />
     <triangle v1="26345" v2="26120" v3="26346" />
     <triangle v1="26346" v2="26120" v3="26121" />
     <triangle v1="26346" v2="26121" v3="26347" />
     <triangle v1="26347" v2="26121" v3="26122" />
     <triangle v1="26347" v2="26122" v3="26348" />
     <triangle v1="26348" v2="26122" v3="26123" />
     <triangle v1="26348" v2="26123" v3="26349" />
     <triangle v1="26349" v2="26123" v3="26124" />
     <triangle v1="26349" v2="26124" v3="26350" />
     <triangle v1="26350" v2="26124" v3="26125" />
     <triangle v1="26350" v2="26125" v3="26351" />
     <triangle v1="26351" v2="26125" v3="26126" />
     <triangle v1="26351" v2="26126" v3="26352" />
     <triangle v1="26352" v2="26126" v3="26127" />
     <triangle v1="26352" v2="26127" v3="26353" />
     <triangle v1="26353" v2="26127" v3="26128" />
     <triangle v1="26353" v2="26128" v3="26354" />
     <triangle v1="26354" v2="26128" v3="26129" />
     <triangle v1="26354" v2="26129" v3="26355" />
     <triangle v1="26355" v2="26129" v3="26130" />
     <triangle v1="26355" v2="26130" v3="26356" />
     <triangle v1="26356" v2="26130" v3="26131" />
     <triangle v1="26356" v2="26131" v3="26357" />
     <triangle v1="26357" v2="26131" v3="26132" />
     <triangle v1="26357" v2="26132" v3="26358" />
     <triangle v1="26358" v2="26132" v3="26133" />
     <triangle v1="26358" v2="26133" v3="26359" />
     <triangle v1="26359" v2="26133" v3="26134" />
     <triangle v1="26359" v2="26134" v3="26360" />
     <triangle v1="26360" v2="26134" v3="26136" />
     <triangle v1="26360" v2="26136" v3="26361" />
     <triangle v1="26361" v2="26136" v3="26138" />
     <triangle v1="26361" v2="26138" v3="26362" />
     <triangle v1="26362" v2="26138" v3="26140" />
     <triangle v1="26362" v2="26140" v3="26363" />
     <triangle v1="26363" v2="26140" v3="26142" />
     <triangle v1="26363" v2="26142" v3="26364" />
     <triangle v1="26364" v2="26142" v3="26144" />
     <triangle v1="26364" v2="26144" v3="26365" />
     <triangle v1="26365" v2="26144" v3="26146" />
     <triangle v1="26365" v2="26146" v3="26366" />
     <triangle v1="26366" v2="26146" v3="26148" />
     <triangle v1="26366" v2="26148" v3="26367" />
     <triangle v1="26367" v2="26148" v3="26150" />
     <triangle v1="26367" v2="26150" v3="26368" />
     <triangle v1="26368" v2="26150" v3="26152" />
     <triangle v1="26368" v2="26152" v3="26369" />
     <triangle v1="26369" v2="26152" v3="26154" />
     <triangle v1="26369" v2="26154" v3="26370" />
     <triangle v1="26370" v2="26154" v3="26156" />
     <triangle v1="26370" v2="26156" v3="26371" />
     <triangle v1="26371" v2="26156" v3="26158" />
     <triangle v1="26371" v2="26158" v3="26372" />
     <triangle v1="26372" v2="26158" v3="26160" />
     <triangle v1="26372" v2="26160" v3="26373" />
     <triangle v1="26373" v2="26160" v3="26162" />
     <triangle v1="26373" v2="26162" v3="26374" />
     <triangle v1="26374" v2="26162" v3="26164" />
     <triangle v1="26374" v2="26164" v3="26375" />
     <triangle v1="26375" v2="26164" v3="26166" />
     <triangle v1="26375" v2="26166" v3="26376" />
     <triangle v1="26376" v2="26166" v3="26168" />
     <triangle v1="26376" v2="26168" v3="26377" />
     <triangle v1="26377" v2="26168" v3="26170" />
     <triangle v1="26377" v2="26170" v3="26378" />
     <triangle v1="26378" v2="26170" v3="26172" />
     <triangle v1="26378" v2="26172" v3="26379" />
     <triangle v1="26379" v2="26172" v3="26174" />
     <triangle v1="26379" v2="26174" v3="26380" />
     <triangle v1="26380" v2="26174" v3="26176" />
     <triangle v1="26380" v2="26176" v3="26381" />
     <triangle v1="26381" v2="26176" v3="26178" />
     <triangle v1="26381" v2="26178" v3="26382" />
     <triangle v1="26382" v2="26178" v3="26180" />
     <triangle v1="26382" v2="26180" v3="26383" />
     <triangle v1="26383" v2="26180" v3="26182" />
     <triangle v1="26383" v2="26182" v3="26384" />
     <triangle v1="26384" v2="26182" v3="26184" />
     <triangle v1="26384" v2="26184" v3="26385" />
     <triangle v1="26385" v2="26184" v3="26186" />
     <triangle v1="26385" v2="26186" v3="26386" />
     <triangle v1="26386" v2="26186" v3="26188" />
     <triangle v1="26386" v2="26188" v3="26387" />
     <triangle v1="26387" v2="26188" v3="26190" />
     <triangle v1="26387" v2="26190" v3="26388" />
     <triangle v1="26388" v2="26190" v3="26192" />
     <triangle v1="26388" v2="26192" v3="26389" />
     <triangle v1="26389" v2="26192" v3="26194" />
     <triangle v1="26389" v2="26194" v3="26390" />
     <triangle v1="26390" v2="26194" v3="26196" />
     <triangle v1="26390" v2="26196" v3="26391" />
     <triangle v1="26391" v2="26196" v3="26198" />
     <triangle v1="26391" v2="26198" v3="26392" />
     <triangle v1="26392" v2="26198" v3="26200" />
     <triangle v1="26392" v2="26200" v3="26393" />
     <triangle v1="26393" v2="26200" v3="26202" />
     <triangle v1="26393" v2="26202" v3="26394" />
     <triangle v1="26394" v2="26202" v3="26204" />
     <triangle v1="26394" v2="26204" v3="26395" />
     <triangle v1="26395" v2="26204" v3="26206" />
     <triangle v1="26395" v2="26206" v3="26396" />
     <triangle v1="26396" v2="26206" v3="26208" />
     <triangle v1="26396" v2="26208" v3="26397" />
     <triangle v1="26397" v2="26208" v3="26210" />
     <triangle v1="26397" v2="26210" v3="26398" />
     <triangle v1="26398" v2="26210" v3="26212" />
     <triangle v1="26398" v2="26212" v3="26399" />
     <triangle v1="26399" v2="26212" v3="26214" />
     <triangle v1="26399" v2="26214" v3="26400" />
     <triangle v1="26400" v2="26214" v3="26216" />
     <triangle v1="26400" v2="26216" v3="26401" />
     <triangle v1="26401" v2="26216" v3="26218" />
     <triangle v1="26401" v2="26218" v3="26402" />
     <triangle v1="26402" v2="26218" v3="26220" />
     <triangle v1="26402" v2="26220" v3="26403" />
     <triangle v1="26403" v2="26220" v3="26222" />
     <triangle v1="26403" v2="26222" v3="26404" />
     <triangle v1="26404" v2="26222" v3="26224" />
     <triangle v1="26404" v2="26224" v3="26405" />
     <triangle v1="26405" v2="26224" v3="26226" />
     <triangle v1="26405" v2="26226" v3="26406" />
     <triangle v1="26406" v2="26226" v3="26228" />
     <triangle v1="26406" v2="26228" v3="26407" />
     <triangle v1="26407" v2="26228" v3="26230" />
     <triangle v1="26407" v2="26230" v3="26408" />
     <triangle v1="26408" v2="26230" v3="26232" />
     <triangle v1="26408" v2="26232" v3="26409" />
     <triangle v1="26409" v2="26232" v3="26234" />
     <triangle v1="26409" v2="26234" v3="26410" />
     <triangle v1="26410" v2="26234" v3="26236" />
     <triangle v1="26410" v2="26236" v3="26411" />
     <triangle v1="26411" v2="26236" v3="26238" />
     <triangle v1="26411" v2="26238" v3="26412" />
     <triangle v1="26412" v2="26238" v3="26240" />
     <triangle v1="26412" v2="26240" v3="26413" />
     <triangle v1="26413" v2="26240" v3="26242" />
     <triangle v1="26413" v2="26242" v3="26414" />
     <triangle v1="26414" v2="26242" v3="26243" />
     <triangle v1="26414" v2="26243" v3="26415" />
     <triangle v1="26415" v2="26243" v3="26244" />
     <triangle v1="26415" v2="26244" v3="26416" />
     <triangle v1="26416" v2="26244" v3="26245" />
     <triangle v1="26416" v2="26245" v3="26417" />
     <triangle v1="26417" v2="26245" v3="26246" />
     <triangle v1="26417" v2="26246" v3="26418" />
     <triangle v1="26418" v2="26246" v3="26247" />
     <triangle v1="26418" v2="26247" v3="26419" />
     <triangle v1="26419" v2="26247" v3="26248" />
     <triangle v1="26419" v2="26248" v3="26420" />
     <triangle v1="26420" v2="26248" v3="26249" />
     <triangle v1="26420" v2="26249" v3="26421" />
     <triangle v1="26421" v2="26249" v3="26250" />
     <triangle v1="26421" v2="26250" v3="26422" />
     <triangle v1="26422" v2="26250" v3="26251" />
     <triangle v1="26422" v2="26251" v3="26423" />
     <triangle v1="26423" v2="26251" v3="26252" />
     <triangle v1="26423" v2="26252" v3="26424" />
     <triangle v1="26424" v2="26252" v3="26253" />
     <triangle v1="26424" v2="26253" v3="26425" />
     <triangle v1="26425" v2="26253" v3="26254" />
     <triangle v1="26425" v2="26254" v3="26426" />
     <triangle v1="26426" v2="26254" v3="26255" />
     <triangle v1="26426" v2="26255" v3="26427" />
     <triangle v1="26427" v2="26255" v3="26256" />
     <triangle v1="26427" v2="26256" v3="26428" />
     <triangle v1="26428" v2="26256" v3="26257" />
     <triangle v1="26428" v2="26257" v3="26429" />
     <triangle v1="26429" v2="26257" v3="26258" />
     <triangle v1="26429" v2="26258" v3="26430" />
     <triangle v1="26430" v2="26258" v3="26259" />
     <triangle v1="26430" v2="26259" v3="26431" />
     <triangle v1="26431" v2="26259" v3="26260" />
     <triangle v1="26431" v2="26260" v3="26432" />
     <triangle v1="26432" v2="26260" v3="26261" />
     <triangle v1="26432" v2="26261" v3="26433" />
     <triangle v1="26433" v2="26261" v3="26262" />
     <triangle v1="26433" v2="26262" v3="26434" />
     <triangle v1="26434" v2="26262" v3="26263" />
     <triangle v1="26434" v2="26263" v3="26435" />
     <triangle v1="26435" v2="26263" v3="26264" />
     <triangle v1="26435" v2="26264" v3="26436" />
     <triangle v1="26436" v2="26264" v3="26265" />
     <triangle v1="26436" v2="26265" v3="26437" />
     <triangle v1="26437" v2="26265" v3="26266" />
     <triangle v1="26437" v2="26266" v3="26438" />
     <triangle v1="26438" v2="26266" v3="26267" />
     <triangle v1="26438" v2="26267" v3="26439" />
     <triangle v1="26439" v2="26267" v3="26268" />
     <triangle v1="26439" v2="26268" v3="26440" />
     <triangle v1="26440" v2="26268" v3="26269" />
     <triangle v1="26440" v2="26269" v3="26441" />
     <triangle v1="26441" v2="26269" v3="26270" />
     <triangle v1="26441" v2="26270" v3="26442" />
     <triangle v1="26442" v2="26270" v3="26271" />
     <triangle v1="26442" v2="26271" v3="26443" />
     <triangle v1="26443" v2="26271" v3="26272" />
     <triangle v1="26443" v2="26272" v3="26444" />
     <triangle v1="26444" v2="26272" v3="26273" />
     <triangle v1="26444" v2="26273" v3="26445" />
     <triangle v1="26445" v2="26273" v3="26274" />
     <triangle v1="26445" v2="26274" v3="26446" />
     <triangle v1="26446" v2="26274" v3="26275" />
     <triangle v1="26446" v2="26275" v3="26447" />
     <triangle v1="26447" v2="26275" v3="26276" />
     <triangle v1="26447" v2="26276" v3="26448" />
     <triangle v1="26448" v2="26276" v3="26277" />
     <triangle v1="26448" v2="26277" v3="26449" />
     <triangle v1="26449" v2="26277" v3="26278" />
     <triangle v1="26449" v2="26278" v3="26450" />
     <triangle v1="26450" v2="26278" v3="26279" />
     <triangle v1="26450" v2="26279" v3="26451" />
     <triangle v1="26451" v2="26279" v3="26280" />
     <triangle v1="26451" v2="26280" v3="26452" />
     <triangle v1="26452" v2="26280" v3="26281" />
     <triangle v1="26452" v2="26281" v3="26453" />
     <triangle v1="26453" v2="26281" v3="26282" />
     <triangle v1="26453" v2="26282" v3="26454" />
     <triangle v1="26454" v2="26282" v3="26283" />
     <triangle v1="26454" v2="26283" v3="26455" />
     <triangle v1="26455" v2="26283" v3="26284" />
     <triangle v1="26455" v2="26284" v3="26456" />
     <triangle v1="26456" v2="26284" v3="26285" />
     <triangle v1="26456" v2="26285" v3="26457" />
     <triangle v1="26457" v2="26285" v3="26286" />
     <triangle v1="26457" v2="26286" v3="26458" />
     <triangle v1="26458" v2="26286" v3="26287" />
     <triangle v1="26458" v2="26287" v3="26459" />
     <triangle v1="26459" v2="26287" v3="26288" />
     <triangle v1="26459" v2="26288" v3="26460" />
     <triangle v1="26460" v2="26288" v3="26289" />
     <triangle v1="26460" v2="26289" v3="26461" />
     <triangle v1="26461" v2="26289" v3="26290" />
     <triangle v1="26461" v2="26290" v3="26462" />
     <triangle v1="26462" v2="26290" v3="26291" />
     <triangle v1="26462" v2="26291" v3="26463" />
     <triangle v1="26463" v2="26291" v3="26292" />
     <triangle v1="26463" v2="26292" v3="26464" />
     <triangle v1="26464" v2="26292" v3="26293" />
     <triangle v1="26464" v2="26293" v3="26465" />
     <triangle v1="26465" v2="26293" v3="26294" />
     <triangle v1="26465" v2="26294" v3="26466" />
     <triangle v1="26466" v2="26294" v3="26295" />
     <triangle v1="26466" v2="26295" v3="26467" />
     <triangle v1="26467" v2="26295" v3="26296" />
     <triangle v1="26467" v2="26296" v3="26468" />
     <triangle v1="26468" v2="26296" v3="26297" />
     <triangle v1="26468" v2="26297" v3="26469" />
     <triangle v1="26469" v2="26297" v3="26298" />
     <triangle v1="26469" v2="26298" v3="26470" />
     <triangle v1="26470" v2="26298" v3="26299" />
     <triangle v1="26470" v2="26299" v3="26471" />
     <triangle v1="26471" v2="26299" v3="26300" />
     <triangle v1="26471" v2="26300" v3="26472" />
     <triangle v1="26472" v2="26300" v3="26301" />
     <triangle v1="26472" v2="26301" v3="26473" />
     <triangle v1="26473" v2="26301" v3="26302" />
     <triangle v1="26473" v2="26302" v3="26474" />
     <triangle v1="26474" v2="26302" v3="26303" />
     <triangle v1="26474" v2="26303" v3="26475" />
     <triangle v1="26475" v2="26303" v3="26304" />
     <triangle v1="26475" v2="26304" v3="26476" />
     <triangle v1="26476" v2="26304" v3="26305" />
     <triangle v1="26476" v2="26305" v3="26477" />
     <triangle v1="26477" v2="26305" v3="26306" />
     <triangle v1="26477" v2="26306" v3="26478" />
     <triangle v1="26478" v2="26306" v3="26307" />
     <triangle v1="26478" v2="26307" v3="26479" />
     <triangle v1="26479" v2="26307" v3="26308" />
     <triangle v1="26479" v2="26308" v3="26480" />
     <triangle v1="26480" v2="26308" v3="26309" />
     <triangle v1="26480" v2="26309" v3="26481" />
     <triangle v1="26481" v2="26309" v3="26310" />
     <triangle v1="26481" v2="26310" v3="26482" />
     <triangle v1="26482" v2="26310" v3="26311" />
     <triangle v1="26482" v2="26311" v3="26483" />
     <triangle v1="26483" v2="26311" v3="26312" />
     <triangle v1="26483" v2="26312" v3="26484" />
     <triangle v1="26484" v2="26312" v3="26313" />
     <triangle v1="26484" v2="26313" v3="26485" />
     <triangle v1="26485" v2="26313" v3="26314" />
     <triangle v1="26485" v2="26314" v3="26486" />
     <triangle v1="26486" v2="26314" v3="26315" />
     <triangle v1="26486" v2="26315" v3="26487" />
     <triangle v1="26487" v2="26315" v3="26316" />
     <triangle v1="26487" v2="26316" v3="26488" />
     <triangle v1="26488" v2="26316" v3="26317" />
     <triangle v1="26488" v2="26317" v3="26489" />
     <triangle v1="26489" v2="26317" v3="26318" />
     <triangle v1="26489" v2="26318" v3="26490" />
     <triangle v1="26490" v2="26318" v3="26319" />
     <triangle v1="26490" v2="26319" v3="26491" />
     <triangle v1="26491" v2="26319" v3="26320" />
     <triangle v1="26491" v2="26320" v3="26492" />
     <triangle v1="26492" v2="26320" v3="25763" />
     <triangle v1="26492" v2="25763" v3="26493" />
     <triangle v1="26493" v2="25763" v3="25765" />
     <triangle v1="26493" v2="25765" v3="26494" />
     <triangle v1="26494" v2="25765" v3="25767" />
     <triangle v1="26494" v2="25767" v3="26495" />
     <triangle v1="26495" v2="25767" v3="25769" />
     <triangle v1="26495" v2="25769" v3="26496" />
     <triangle v1="26496" v2="25769" v3="25771" />
     <triangle v1="26496" v2="25771" v3="26497" />
     <triangle v1="26497" v2="25771" v3="25773" />
     <triangle v1="26497" v2="25773" v3="26498" />
     <triangle v1="26498" v2="25773" v3="25775" />
     <triangle v1="26498" v2="25775" v3="26499" />
     <triangle v1="26499" v2="25775" v3="25777" />
     <triangle v1="26499" v2="25777" v3="26500" />
     <triangle v1="26500" v2="25777" v3="25779" />
     <triangle v1="26500" v2="25779" v3="26501" />
     <triangle v1="26501" v2="25779" v3="25781" />
     <triangle v1="26501" v2="25781" v3="26502" />
     <triangle v1="26502" v2="25781" v3="25783" />
     <triangle v1="26502" v2="25783" v3="26503" />
     <triangle v1="26503" v2="25783" v3="25785" />
     <triangle v1="26503" v2="25785" v3="26504" />
     <triangle v1="26504" v2="25785" v3="25787" />
     <triangle v1="26504" v2="25787" v3="26505" />
     <triangle v1="26505" v2="25787" v3="25789" />
     <triangle v1="26505" v2="25789" v3="26506" />
     <triangle v1="26506" v2="25789" v3="25791" />
     <triangle v1="26506" v2="25791" v3="26507" />
     <triangle v1="26507" v2="25791" v3="25793" />
     <triangle v1="26507" v2="25793" v3="26508" />
     <triangle v1="26508" v2="25793" v3="25795" />
     <triangle v1="26508" v2="25795" v3="26509" />
     <triangle v1="26509" v2="25795" v3="25797" />
     <triangle v1="26509" v2="25797" v3="26510" />
     <triangle v1="26510" v2="25797" v3="25799" />
     <triangle v1="26510" v2="25799" v3="26511" />
     <triangle v1="26511" v2="25799" v3="25801" />
     <triangle v1="26511" v2="25801" v3="26512" />
     <triangle v1="26512" v2="25801" v3="25803" />
     <triangle v1="26512" v2="25803" v3="26513" />
     <triangle v1="26513" v2="25803" v3="25805" />
     <triangle v1="26513" v2="25805" v3="26514" />
     <triangle v1="26514" v2="25805" v3="25807" />
     <triangle v1="26514" v2="25807" v3="26515" />
     <triangle v1="26515" v2="25807" v3="25809" />
     <triangle v1="26515" v2="25809" v3="26516" />
     <triangle v1="26516" v2="25809" v3="25811" />
     <triangle v1="26516" v2="25811" v3="26517" />
     <triangle v1="26517" v2="25811" v3="25813" />
     <triangle v1="26517" v2="25813" v3="26518" />
     <triangle v1="26518" v2="25813" v3="25815" />
     <triangle v1="26518" v2="25815" v3="26519" />
     <triangle v1="26519" v2="25815" v3="25817" />
     <triangle v1="26519" v2="25817" v3="26520" />
     <triangle v1="26520" v2="25817" v3="25819" />
     <triangle v1="26520" v2="25819" v3="26521" />
     <triangle v1="26521" v2="25819" v3="25821" />
     <triangle v1="26521" v2="25821" v3="26522" />
     <triangle v1="26522" v2="25821" v3="25823" />
     <triangle v1="26522" v2="25823" v3="26523" />
     <triangle v1="26523" v2="25823" v3="25825" />
     <triangle v1="26523" v2="25825" v3="26524" />
     <triangle v1="26524" v2="25825" v3="25827" />
     <triangle v1="26524" v2="25827" v3="26525" />
     <triangle v1="26525" v2="25827" v3="25829" />
     <triangle v1="26525" v2="25829" v3="26526" />
     <triangle v1="26526" v2="25829" v3="25831" />
     <triangle v1="26526" v2="25831" v3="26527" />
     <triangle v1="26527" v2="25831" v3="25833" />
     <triangle v1="26527" v2="25833" v3="26528" />
     <triangle v1="26528" v2="25833" v3="25835" />
     <triangle v1="26528" v2="25835" v3="26529" />
     <triangle v1="26529" v2="25835" v3="25837" />
     <triangle v1="26529" v2="25837" v3="26530" />
     <triangle v1="26530" v2="25837" v3="25839" />
     <triangle v1="26530" v2="25839" v3="26531" />
     <triangle v1="26531" v2="25839" v3="25841" />
     <triangle v1="26531" v2="25841" v3="26532" />
     <triangle v1="26532" v2="25841" v3="25843" />
     <triangle v1="26532" v2="25843" v3="26533" />
     <triangle v1="26533" v2="25843" v3="25845" />
     <triangle v1="26533" v2="25845" v3="26534" />
     <triangle v1="26534" v2="25845" v3="25847" />
     <triangle v1="26534" v2="25847" v3="26535" />
     <triangle v1="26535" v2="25847" v3="25849" />
     <triangle v1="26535" v2="25849" v3="26536" />
     <triangle v1="26536" v2="25849" v3="25851" />
     <triangle v1="26536" v2="25851" v3="26537" />
     <triangle v1="26537" v2="25851" v3="25853" />
     <triangle v1="26537" v2="25853" v3="26538" />
     <triangle v1="26538" v2="25853" v3="25855" />
     <triangle v1="26538" v2="25855" v3="26539" />
     <triangle v1="26539" v2="25855" v3="25857" />
     <triangle v1="26539" v2="25857" v3="26540" />
     <triangle v1="26540" v2="25857" v3="25859" />
     <triangle v1="26540" v2="25859" v3="26541" />
     <triangle v1="26541" v2="25859" v3="25861" />
     <triangle v1="26541" v2="25861" v3="26542" />
     <triangle v1="26542" v2="25861" v3="25863" />
     <triangle v1="26542" v2="25863" v3="26543" />
     <triangle v1="26543" v2="25863" v3="25865" />
     <triangle v1="26543" v2="25865" v3="26544" />
     <triangle v1="26544" v2="25865" v3="25867" />
     <triangle v1="26544" v2="25867" v3="26545" />
     <triangle v1="26545" v2="25867" v3="25869" />
     <triangle v1="26545" v2="25869" v3="26546" />
     <triangle v1="26546" v2="25869" v3="25871" />
     <triangle v1="26546" v2="25871" v3="26547" />
     <triangle v1="26547" v2="25871" v3="25873" />
     <triangle v1="26547" v2="25873" v3="26548" />
     <triangle v1="26548" v2="25873" v3="25875" />
     <triangle v1="26548" v2="25875" v3="26549" />
     <triangle v1="26549" v2="25875" v3="25877" />
     <triangle v1="26549" v2="25877" v3="26550" />
     <triangle v1="26550" v2="25877" v3="25879" />
     <triangle v1="26550" v2="25879" v3="26551" />
     <triangle v1="26551" v2="25879" v3="25881" />
     <triangle v1="26551" v2="25881" v3="26552" />
     <triangle v1="26552" v2="25881" v3="25883" />
     <triangle v1="26552" v2="25883" v3="26553" />
     <triangle v1="26553" v2="25883" v3="25885" />
     <triangle v1="26553" v2="25885" v3="26554" />
     <triangle v1="26554" v2="25885" v3="25887" />
     <triangle v1="26554" v2="25887" v3="26555" />
     <triangle v1="26555" v2="25887" v3="25889" />
     <triangle v1="26555" v2="25889" v3="26556" />
     <triangle v1="26556" v2="25889" v3="25891" />
     <triangle v1="26556" v2="25891" v3="26557" />
     <triangle v1="26557" v2="25891" v3="25893" />
     <triangle v1="26557" v2="25893" v3="26558" />
     <triangle v1="26558" v2="25893" v3="25895" />
     <triangle v1="26558" v2="25895" v3="26559" />
     <triangle v1="26559" v2="25895" v3="25897" />
     <triangle v1="26559" v2="25897" v3="26560" />
     <triangle v1="26560" v2="25897" v3="25899" />
     <triangle v1="26560" v2="25899" v3="26561" />
     <triangle v1="26561" v2="25899" v3="25901" />
     <triangle v1="26561" v2="25901" v3="26562" />
     <triangle v1="26562" v2="25901" v3="25903" />
     <triangle v1="26562" v2="25903" v3="26563" />
     <triangle v1="26563" v2="25903" v3="25905" />
     <triangle v1="26563" v2="25905" v3="26564" />
     <triangle v1="26564" v2="25905" v3="25907" />
     <triangle v1="26564" v2="25907" v3="26565" />
     <triangle v1="26565" v2="25907" v3="25909" />
     <triangle v1="26565" v2="25909" v3="26566" />
     <triangle v1="26566" v2="25909" v3="25911" />
     <triangle v1="26566" v2="25911" v3="26567" />
     <triangle v1="26567" v2="25911" v3="25913" />
     <triangle v1="26567" v2="25913" v3="26568" />
     <triangle v1="26568" v2="25913" v3="25915" />
     <triangle v1="26568" v2="25915" v3="26569" />
     <triangle v1="26569" v2="25915" v3="25917" />
     <triangle v1="26569" v2="25917" v3="26570" />
     <triangle v1="26570" v2="25917" v3="25919" />
     <triangle v1="26570" v2="25919" v3="25921" />
     <triangle v1="26321" v2="26325" v3="26322" />
     <triangle v1="26322" v2="26325" v3="26571" />
     <triangle v1="26322" v2="26571" v3="26323" />
     <triangle v1="26323" v2="26571" v3="26572" />
     <triangle v1="26323" v2="26572" v3="26324" />
     <triangle v1="26324" v2="26572" v3="26573" />
     <triangle v1="26324" v2="26573" v3="17797" />
     <triangle v1="17797" v2="26573" v3="17798" />
     <triangle v1="26571" v2="26325" v3="26326" />
     <triangle v1="26571" v2="26326" v3="26574" />
     <triangle v1="26574" v2="26326" v3="26327" />
     <triangle v1="26574" v2="26327" v3="26575" />
     <triangle v1="26575" v2="26327" v3="26328" />
     <triangle v1="26575" v2="26328" v3="26576" />
     <triangle v1="26576" v2="26328" v3="26329" />
     <triangle v1="26576" v2="26329" v3="26577" />
     <triangle v1="26577" v2="26329" v3="26330" />
     <triangle v1="26577" v2="26330" v3="26578" />
     <triangle v1="26578" v2="26330" v3="26331" />
     <triangle v1="26578" v2="26331" v3="26579" />
     <triangle v1="26579" v2="26331" v3="26332" />
     <triangle v1="26579" v2="26332" v3="26580" />
     <triangle v1="26580" v2="26332" v3="26333" />
     <triangle v1="26580" v2="26333" v3="26581" />
     <triangle v1="26581" v2="26333" v3="26334" />
     <triangle v1="26581" v2="26334" v3="26582" />
     <triangle v1="26582" v2="26334" v3="26335" />
     <triangle v1="26582" v2="26335" v3="26583" />
     <triangle v1="26583" v2="26335" v3="26336" />
     <triangle v1="26583" v2="26336" v3="26584" />
     <triangle v1="26584" v2="26336" v3="26337" />
     <triangle v1="26584" v2="26337" v3="26585" />
     <triangle v1="26585" v2="26337" v3="26338" />
     <triangle v1="26585" v2="26338" v3="26586" />
     <triangle v1="26586" v2="26338" v3="26339" />
     <triangle v1="26586" v2="26339" v3="26587" />
     <triangle v1="26587" v2="26339" v3="26340" />
     <triangle v1="26587" v2="26340" v3="26588" />
     <triangle v1="26588" v2="26340" v3="26341" />
     <triangle v1="26588" v2="26341" v3="26589" />
     <triangle v1="26589" v2="26341" v3="26342" />
     <triangle v1="26589" v2="26342" v3="26590" />
     <triangle v1="26590" v2="26342" v3="26343" />
     <triangle v1="26590" v2="26343" v3="26591" />
     <triangle v1="26591" v2="26343" v3="26344" />
     <triangle v1="26591" v2="26344" v3="26592" />
     <triangle v1="26592" v2="26344" v3="26345" />
     <triangle v1="26592" v2="26345" v3="26593" />
     <triangle v1="26593" v2="26345" v3="26346" />
     <triangle v1="26593" v2="26346" v3="26594" />
     <triangle v1="26594" v2="26346" v3="26347" />
     <triangle v1="26594" v2="26347" v3="26595" />
     <triangle v1="26595" v2="26347" v3="26348" />
     <triangle v1="26595" v2="26348" v3="26596" />
     <triangle v1="26596" v2="26348" v3="26349" />
     <triangle v1="26596" v2="26349" v3="26597" />
     <triangle v1="26597" v2="26349" v3="26350" />
     <triangle v1="26597" v2="26350" v3="26598" />
     <triangle v1="26598" v2="26350" v3="26351" />
     <triangle v1="26598" v2="26351" v3="26599" />
     <triangle v1="26599" v2="26351" v3="26352" />
     <triangle v1="26599" v2="26352" v3="26600" />
     <triangle v1="26600" v2="26352" v3="26353" />
     <triangle v1="26600" v2="26353" v3="26601" />
     <triangle v1="26601" v2="26353" v3="26354" />
     <triangle v1="26601" v2="26354" v3="26602" />
     <triangle v1="26602" v2="26354" v3="26355" />
     <triangle v1="26602" v2="26355" v3="26603" />
     <triangle v1="26603" v2="26355" v3="26356" />
     <triangle v1="26603" v2="26356" v3="26604" />
     <triangle v1="26604" v2="26356" v3="26357" />
     <triangle v1="26604" v2="26357" v3="26605" />
     <triangle v1="26605" v2="26357" v3="26358" />
     <triangle v1="26605" v2="26358" v3="26606" />
     <triangle v1="26606" v2="26358" v3="26359" />
     <triangle v1="26606" v2="26359" v3="26607" />
     <triangle v1="26607" v2="26359" v3="26360" />
     <triangle v1="26607" v2="26360" v3="26608" />
     <triangle v1="26608" v2="26360" v3="26361" />
     <triangle v1="26608" v2="26361" v3="26609" />
     <triangle v1="26609" v2="26361" v3="26362" />
     <triangle v1="26609" v2="26362" v3="26610" />
     <triangle v1="26610" v2="26362" v3="26363" />
     <triangle v1="26610" v2="26363" v3="26611" />
     <triangle v1="26611" v2="26363" v3="26364" />
     <triangle v1="26611" v2="26364" v3="26612" />
     <triangle v1="26612" v2="26364" v3="26365" />
     <triangle v1="26612" v2="26365" v3="26613" />
     <triangle v1="26613" v2="26365" v3="26366" />
     <triangle v1="26613" v2="26366" v3="26614" />
     <triangle v1="26614" v2="26366" v3="26367" />
     <triangle v1="26614" v2="26367" v3="26615" />
     <triangle v1="26615" v2="26367" v3="26368" />
     <triangle v1="26615" v2="26368" v3="26616" />
     <triangle v1="26616" v2="26368" v3="26369" />
     <triangle v1="26616" v2="26369" v3="26617" />
     <triangle v1="26617" v2="26369" v3="26370" />
     <triangle v1="26617" v2="26370" v3="26618" />
     <triangle v1="26618" v2="26370" v3="26371" />
     <triangle v1="26618" v2="26371" v3="26619" />
     <triangle v1="26619" v2="26371" v3="26372" />
     <triangle v1="26619" v2="26372" v3="26620" />
     <triangle v1="26620" v2="26372" v3="26373" />
     <triangle v1="26620" v2="26373" v3="26621" />
     <triangle v1="26621" v2="26373" v3="26374" />
     <triangle v1="26621" v2="26374" v3="26622" />
     <triangle v1="26622" v2="26374" v3="26375" />
     <triangle v1="26622" v2="26375" v3="26623" />
     <triangle v1="26623" v2="26375" v3="26376" />
     <triangle v1="26623" v2="26376" v3="26624" />
     <triangle v1="26624" v2="26376" v3="26377" />
     <triangle v1="26624" v2="26377" v3="26625" />
     <triangle v1="26625" v2="26377" v3="26378" />
     <triangle v1="26625" v2="26378" v3="26626" />
     <triangle v1="26626" v2="26378" v3="26379" />
     <triangle v1="26626" v2="26379" v3="26627" />
     <triangle v1="26627" v2="26379" v3="26380" />
     <triangle v1="26627" v2="26380" v3="26628" />
     <triangle v1="26628" v2="26380" v3="26381" />
     <triangle v1="26628" v2="26381" v3="26629" />
     <triangle v1="26629" v2="26381" v3="26382" />
     <triangle v1="26629" v2="26382" v3="26630" />
     <triangle v1="26630" v2="26382" v3="26383" />
     <triangle v1="26630" v2="26383" v3="26631" />
     <triangle v1="26631" v2="26383" v3="26384" />
     <triangle v1="26631" v2="26384" v3="26632" />
     <triangle v1="26632" v2="26384" v3="26385" />
     <triangle v1="26632" v2="26385" v3="26633" />
     <triangle v1="26633" v2="26385" v3="26386" />
     <triangle v1="26633" v2="26386" v3="26634" />
     <triangle v1="26634" v2="26386" v3="26387" />
     <triangle v1="26634" v2="26387" v3="26635" />
     <triangle v1="26635" v2="26387" v3="26388" />
     <triangle v1="26635" v2="26388" v3="26636" />
     <triangle v1="26636" v2="26388" v3="26389" />
     <triangle v1="26636" v2="26389" v3="26637" />
     <triangle v1="26637" v2="26389" v3="26390" />
     <triangle v1="26637" v2="26390" v3="26638" />
     <triangle v1="26638" v2="26390" v3="26391" />
     <triangle v1="26638" v2="26391" v3="26639" />
     <triangle v1="26639" v2="26391" v3="26392" />
     <triangle v1="26639" v2="26392" v3="26640" />
     <triangle v1="26640" v2="26392" v3="26393" />
     <triangle v1="26640" v2="26393" v3="26641" />
     <triangle v1="26641" v2="26393" v3="26394" />
     <triangle v1="26641" v2="26394" v3="26642" />
     <triangle v1="26642" v2="26394" v3="26395" />
     <triangle v1="26642" v2="26395" v3="26643" />
     <triangle v1="26643" v2="26395" v3="26396" />
     <triangle v1="26643" v2="26396" v3="26644" />
     <triangle v1="26644" v2="26396" v3="26397" />
     <triangle v1="26644" v2="26397" v3="26645" />
     <triangle v1="26645" v2="26397" v3="26398" />
     <triangle v1="26645" v2="26398" v3="26646" />
     <triangle v1="26646" v2="26398" v3="26399" />
     <triangle v1="26646" v2="26399" v3="26647" />
     <triangle v1="26647" v2="26399" v3="26400" />
     <triangle v1="26647" v2="26400" v3="26648" />
     <triangle v1="26648" v2="26400" v3="26401" />
     <triangle v1="26648" v2="26401" v3="26649" />
     <triangle v1="26649" v2="26401" v3="26402" />
     <triangle v1="26649" v2="26402" v3="26650" />
     <triangle v1="26650" v2="26402" v3="26403" />
     <triangle v1="26650" v2="26403" v3="26651" />
     <triangle v1="26651" v2="26403" v3="26404" />
     <triangle v1="26651" v2="26404" v3="26652" />
     <triangle v1="26652" v2="26404" v3="26405" />
     <triangle v1="26652" v2="26405" v3="26653" />
     <triangle v1="26653" v2="26405" v3="26406" />
     <triangle v1="26653" v2="26406" v3="26654" />
     <triangle v1="26654" v2="26406" v3="26407" />
     <triangle v1="26654" v2="26407" v3="26655" />
     <triangle v1="26655" v2="26407" v3="26408" />
     <triangle v1="26655" v2="26408" v3="26656" />
     <triangle v1="26656" v2="26408" v3="26409" />
     <triangle v1="26656" v2="26409" v3="26657" />
     <triangle v1="26657" v2="26409" v3="26410" />
     <triangle v1="26657" v2="26410" v3="26658" />
     <triangle v1="26658" v2="26410" v3="26411" />
     <triangle v1="26658" v2="26411" v3="26659" />
     <triangle v1="26659" v2="26411" v3="26412" />
     <triangle v1="26659" v2="26412" v3="26660" />
     <triangle v1="26660" v2="26412" v3="26413" />
     <triangle v1="26660" v2="26413" v3="26661" />
     <triangle v1="26661" v2="26413" v3="26414" />
     <triangle v1="26661" v2="26414" v3="26662" />
     <triangle v1="26662" v2="26414" v3="26415" />
     <triangle v1="26662" v2="26415" v3="26663" />
     <triangle v1="26663" v2="26415" v3="26416" />
     <triangle v1="26663" v2="26416" v3="26664" />
     <triangle v1="26664" v2="26416" v3="26417" />
     <triangle v1="26664" v2="26417" v3="26665" />
     <triangle v1="26665" v2="26417" v3="26418" />
     <triangle v1="26665" v2="26418" v3="26666" />
     <triangle v1="26666" v2="26418" v3="26419" />
     <triangle v1="26666" v2="26419" v3="26667" />
     <triangle v1="26667" v2="26419" v3="26420" />
     <triangle v1="26667" v2="26420" v3="26668" />
     <triangle v1="26668" v2="26420" v3="26421" />
     <triangle v1="26668" v2="26421" v3="26669" />
     <triangle v1="26669" v2="26421" v3="26422" />
     <triangle v1="26669" v2="26422" v3="26670" />
     <triangle v1="26670" v2="26422" v3="26423" />
     <triangle v1="26670" v2="26423" v3="26671" />
     <triangle v1="26671" v2="26423" v3="26424" />
     <triangle v1="26671" v2="26424" v3="26672" />
     <triangle v1="26672" v2="26424" v3="26425" />
     <triangle v1="26672" v2="26425" v3="26673" />
     <triangle v1="26673" v2="26425" v3="26426" />
     <triangle v1="26673" v2="26426" v3="26674" />
     <triangle v1="26674" v2="26426" v3="26427" />
     <triangle v1="26674" v2="26427" v3="26675" />
     <triangle v1="26675" v2="26427" v3="26428" />
     <triangle v1="26675" v2="26428" v3="26676" />
     <triangle v1="26676" v2="26428" v3="26429" />
     <triangle v1="26676" v2="26429" v3="26677" />
     <triangle v1="26677" v2="26429" v3="26430" />
     <triangle v1="26677" v2="26430" v3="26678" />
     <triangle v1="26678" v2="26430" v3="26431" />
     <triangle v1="26678" v2="26431" v3="26679" />
     <triangle v1="26679" v2="26431" v3="26432" />
     <triangle v1="26679" v2="26432" v3="26680" />
     <triangle v1="26680" v2="26432" v3="26433" />
     <triangle v1="26680" v2="26433" v3="26681" />
     <triangle v1="26681" v2="26433" v3="26434" />
     <triangle v1="26681" v2="26434" v3="26682" />
     <triangle v1="26682" v2="26434" v3="26435" />
     <triangle v1="26682" v2="26435" v3="26683" />
     <triangle v1="26683" v2="26435" v3="26436" />
     <triangle v1="26683" v2="26436" v3="26684" />
     <triangle v1="26684" v2="26436" v3="26437" />
     <triangle v1="26684" v2="26437" v3="26685" />
     <triangle v1="26685" v2="26437" v3="26438" />
     <triangle v1="26685" v2="26438" v3="26686" />
     <triangle v1="26686" v2="26438" v3="26439" />
     <triangle v1="26686" v2="26439" v3="26687" />
     <triangle v1="26687" v2="26439" v3="26440" />
     <triangle v1="26687" v2="26440" v3="26688" />
     <triangle v1="26688" v2="26440" v3="26441" />
     <triangle v1="26688" v2="26441" v3="26689" />
     <triangle v1="26689" v2="26441" v3="26442" />
     <triangle v1="26689" v2="26442" v3="26690" />
     <triangle v1="26690" v2="26442" v3="26443" />
     <triangle v1="26690" v2="26443" v3="26691" />
     <triangle v1="26691" v2="26443" v3="26444" />
     <triangle v1="26691" v2="26444" v3="26692" />
     <triangle v1="26692" v2="26444" v3="26445" />
     <triangle v1="26692" v2="26445" v3="26693" />
     <triangle v1="26693" v2="26445" v3="26446" />
     <triangle v1="26693" v2="26446" v3="26694" />
     <triangle v1="26694" v2="26446" v3="26447" />
     <triangle v1="26694" v2="26447" v3="26695" />
     <triangle v1="26695" v2="26447" v3="26448" />
     <triangle v1="26695" v2="26448" v3="26696" />
     <triangle v1="26696" v2="26448" v3="26449" />
     <triangle v1="26696" v2="26449" v3="26697" />
     <triangle v1="26697" v2="26449" v3="26450" />
     <triangle v1="26697" v2="26450" v3="26698" />
     <triangle v1="26698" v2="26450" v3="26451" />
     <triangle v1="26698" v2="26451" v3="26699" />
     <triangle v1="26699" v2="26451" v3="26452" />
     <triangle v1="26699" v2="26452" v3="26700" />
     <triangle v1="26700" v2="26452" v3="26453" />
     <triangle v1="26700" v2="26453" v3="26701" />
     <triangle v1="26701" v2="26453" v3="26454" />
     <triangle v1="26701" v2="26454" v3="26702" />
     <triangle v1="26702" v2="26454" v3="26455" />
     <triangle v1="26702" v2="26455" v3="26703" />
     <triangle v1="26703" v2="26455" v3="26456" />
     <triangle v1="26703" v2="26456" v3="26704" />
     <triangle v1="26704" v2="26456" v3="26457" />
     <triangle v1="26704" v2="26457" v3="26705" />
     <triangle v1="26705" v2="26457" v3="26458" />
     <triangle v1="26705" v2="26458" v3="26706" />
     <triangle v1="26706" v2="26458" v3="26459" />
     <triangle v1="26706" v2="26459" v3="26707" />
     <triangle v1="26707" v2="26459" v3="26460" />
     <triangle v1="26707" v2="26460" v3="26708" />
     <triangle v1="26708" v2="26460" v3="26461" />
     <triangle v1="26708" v2="26461" v3="26709" />
     <triangle v1="26709" v2="26461" v3="26462" />
     <triangle v1="26709" v2="26462" v3="26710" />
     <triangle v1="26710" v2="26462" v3="26463" />
     <triangle v1="26710" v2="26463" v3="26711" />
     <triangle v1="26711" v2="26463" v3="26464" />
     <triangle v1="26711" v2="26464" v3="26712" />
     <triangle v1="26712" v2="26464" v3="26465" />
     <triangle v1="26712" v2="26465" v3="26713" />
     <triangle v1="26713" v2="26465" v3="26466" />
     <triangle v1="26713" v2="26466" v3="26714" />
     <triangle v1="26714" v2="26466" v3="26467" />
     <triangle v1="26714" v2="26467" v3="26715" />
     <triangle v1="26715" v2="26467" v3="26468" />
     <triangle v1="26715" v2="26468" v3="26716" />
     <triangle v1="26716" v2="26468" v3="26469" />
     <triangle v1="26716" v2="26469" v3="26717" />
     <triangle v1="26717" v2="26469" v3="26470" />
     <triangle v1="26717" v2="26470" v3="26718" />
     <triangle v1="26718" v2="26470" v3="26471" />
     <triangle v1="26718" v2="26471" v3="26719" />
     <triangle v1="26719" v2="26471" v3="26472" />
     <triangle v1="26719" v2="26472" v3="26720" />
     <triangle v1="26720" v2="26472" v3="26473" />
     <triangle v1="26720" v2="26473" v3="26721" />
     <triangle v1="26721" v2="26473" v3="26474" />
     <triangle v1="26721" v2="26474" v3="26722" />
     <triangle v1="26722" v2="26474" v3="26475" />
     <triangle v1="26722" v2="26475" v3="26723" />
     <triangle v1="26723" v2="26475" v3="26476" />
     <triangle v1="26723" v2="26476" v3="26724" />
     <triangle v1="26724" v2="26476" v3="26477" />
     <triangle v1="26724" v2="26477" v3="26725" />
     <triangle v1="26725" v2="26477" v3="26478" />
     <triangle v1="26725" v2="26478" v3="26726" />
     <triangle v1="26726" v2="26478" v3="26479" />
     <triangle v1="26726" v2="26479" v3="26727" />
     <triangle v1="26727" v2="26479" v3="26480" />
     <triangle v1="26727" v2="26480" v3="26728" />
     <triangle v1="26728" v2="26480" v3="26481" />
     <triangle v1="26728" v2="26481" v3="26729" />
     <triangle v1="26729" v2="26481" v3="26482" />
     <triangle v1="26729" v2="26482" v3="26730" />
     <triangle v1="26730" v2="26482" v3="26483" />
     <triangle v1="26730" v2="26483" v3="26731" />
     <triangle v1="26731" v2="26483" v3="26484" />
     <triangle v1="26731" v2="26484" v3="26732" />
     <triangle v1="26732" v2="26484" v3="26485" />
     <triangle v1="26732" v2="26485" v3="26733" />
     <triangle v1="26733" v2="26485" v3="26486" />
     <triangle v1="26733" v2="26486" v3="26734" />
     <triangle v1="26734" v2="26486" v3="26487" />
     <triangle v1="26734" v2="26487" v3="26735" />
     <triangle v1="26735" v2="26487" v3="26488" />
     <triangle v1="26735" v2="26488" v3="26736" />
     <triangle v1="26736" v2="26488" v3="26489" />
     <triangle v1="26736" v2="26489" v3="26737" />
     <triangle v1="26737" v2="26489" v3="26490" />
     <triangle v1="26737" v2="26490" v3="26738" />
     <triangle v1="26738" v2="26490" v3="26491" />
     <triangle v1="26738" v2="26491" v3="26739" />
     <triangle v1="26739" v2="26491" v3="26492" />
     <triangle v1="26739" v2="26492" v3="26740" />
     <triangle v1="26740" v2="26492" v3="26493" />
     <triangle v1="26740" v2="26493" v3="26741" />
     <triangle v1="26741" v2="26493" v3="26494" />
     <triangle v1="26741" v2="26494" v3="26742" />
     <triangle v1="26742" v2="26494" v3="26495" />
     <triangle v1="26742" v2="26495" v3="26743" />
     <triangle v1="26743" v2="26495" v3="26496" />
     <triangle v1="26743" v2="26496" v3="26744" />
     <triangle v1="26744" v2="26496" v3="26497" />
     <triangle v1="26744" v2="26497" v3="26745" />
     <triangle v1="26745" v2="26497" v3="26498" />
     <triangle v1="26745" v2="26498" v3="26746" />
     <triangle v1="26746" v2="26498" v3="26499" />
     <triangle v1="26746" v2="26499" v3="26747" />
     <triangle v1="26747" v2="26499" v3="26500" />
     <triangle v1="26747" v2="26500" v3="26748" />
     <triangle v1="26748" v2="26500" v3="26501" />
     <triangle v1="26748" v2="26501" v3="26749" />
     <triangle v1="26749" v2="26501" v3="26502" />
     <triangle v1="26749" v2="26502" v3="26750" />
     <triangle v1="26750" v2="26502" v3="26503" />
     <triangle v1="26750" v2="26503" v3="26751" />
     <triangle v1="26751" v2="26503" v3="26504" />
     <triangle v1="26751" v2="26504" v3="26752" />
     <triangle v1="26752" v2="26504" v3="26505" />
     <triangle v1="26752" v2="26505" v3="26753" />
     <triangle v1="26753" v2="26505" v3="26506" />
     <triangle v1="26753" v2="26506" v3="26754" />
     <triangle v1="26754" v2="26506" v3="26507" />
     <triangle v1="26754" v2="26507" v3="26755" />
     <triangle v1="26755" v2="26507" v3="26508" />
     <triangle v1="26755" v2="26508" v3="26756" />
     <triangle v1="26756" v2="26508" v3="26509" />
     <triangle v1="26756" v2="26509" v3="26757" />
     <triangle v1="26757" v2="26509" v3="26510" />
     <triangle v1="26757" v2="26510" v3="26758" />
     <triangle v1="26758" v2="26510" v3="26511" />
     <triangle v1="26758" v2="26511" v3="26759" />
     <triangle v1="26759" v2="26511" v3="26512" />
     <triangle v1="26759" v2="26512" v3="26760" />
     <triangle v1="26760" v2="26512" v3="26513" />
     <triangle v1="26760" v2="26513" v3="26761" />
     <triangle v1="26761" v2="26513" v3="26514" />
     <triangle v1="26761" v2="26514" v3="26762" />
     <triangle v1="26762" v2="26514" v3="26515" />
     <triangle v1="26762" v2="26515" v3="26763" />
     <triangle v1="26763" v2="26515" v3="26516" />
     <triangle v1="26763" v2="26516" v3="26764" />
     <triangle v1="26764" v2="26516" v3="26517" />
     <triangle v1="26764" v2="26517" v3="26765" />
     <triangle v1="26765" v2="26517" v3="26518" />
     <triangle v1="26765" v2="26518" v3="26766" />
     <triangle v1="26766" v2="26518" v3="26519" />
     <triangle v1="26766" v2="26519" v3="26767" />
     <triangle v1="26767" v2="26519" v3="26520" />
     <triangle v1="26767" v2="26520" v3="26768" />
     <triangle v1="26768" v2="26520" v3="26521" />
     <triangle v1="26768" v2="26521" v3="26769" />
     <triangle v1="26769" v2="26521" v3="26522" />
     <triangle v1="26769" v2="26522" v3="26770" />
     <triangle v1="26770" v2="26522" v3="26523" />
     <triangle v1="26770" v2="26523" v3="26771" />
     <triangle v1="26771" v2="26523" v3="26524" />
     <triangle v1="26771" v2="26524" v3="26772" />
     <triangle v1="26772" v2="26524" v3="26525" />
     <triangle v1="26772" v2="26525" v3="26773" />
     <triangle v1="26773" v2="26525" v3="26526" />
     <triangle v1="26773" v2="26526" v3="26774" />
     <triangle v1="26774" v2="26526" v3="26527" />
     <triangle v1="26774" v2="26527" v3="26775" />
     <triangle v1="26775" v2="26527" v3="26528" />
     <triangle v1="26775" v2="26528" v3="26776" />
     <triangle v1="26776" v2="26528" v3="26529" />
     <triangle v1="26776" v2="26529" v3="26777" />
     <triangle v1="26777" v2="26529" v3="26530" />
     <triangle v1="26777" v2="26530" v3="26778" />
     <triangle v1="26778" v2="26530" v3="26531" />
     <triangle v1="26778" v2="26531" v3="26779" />
     <triangle v1="26779" v2="26531" v3="26532" />
     <triangle v1="26779" v2="26532" v3="26780" />
     <triangle v1="26780" v2="26532" v3="26533" />
     <triangle v1="26780" v2="26533" v3="26781" />
     <triangle v1="26781" v2="26533" v3="26534" />
     <triangle v1="26781" v2="26534" v3="26782" />
     <triangle v1="26782" v2="26534" v3="26535" />
     <triangle v1="26782" v2="26535" v3="26783" />
     <triangle v1="26783" v2="26535" v3="26536" />
     <triangle v1="26783" v2="26536" v3="26784" />
     <triangle v1="26784" v2="26536" v3="26537" />
     <triangle v1="26784" v2="26537" v3="26785" />
     <triangle v1="26785" v2="26537" v3="26538" />
     <triangle v1="26785" v2="26538" v3="26786" />
     <triangle v1="26786" v2="26538" v3="26539" />
     <triangle v1="26786" v2="26539" v3="26787" />
     <triangle v1="26787" v2="26539" v3="26540" />
     <triangle v1="26787" v2="26540" v3="26788" />
     <triangle v1="26788" v2="26540" v3="26541" />
     <triangle v1="26788" v2="26541" v3="26789" />
     <triangle v1="26789" v2="26541" v3="26542" />
     <triangle v1="26789" v2="26542" v3="26790" />
     <triangle v1="26790" v2="26542" v3="26543" />
     <triangle v1="26790" v2="26543" v3="26791" />
     <triangle v1="26791" v2="26543" v3="26544" />
     <triangle v1="26791" v2="26544" v3="26792" />
     <triangle v1="26792" v2="26544" v3="26545" />
     <triangle v1="26792" v2="26545" v3="26793" />
     <triangle v1="26793" v2="26545" v3="26546" />
     <triangle v1="26793" v2="26546" v3="26794" />
     <triangle v1="26794" v2="26546" v3="26547" />
     <triangle v1="26794" v2="26547" v3="26795" />
     <triangle v1="26795" v2="26547" v3="26548" />
     <triangle v1="26795" v2="26548" v3="26796" />
     <triangle v1="26796" v2="26548" v3="26549" />
     <triangle v1="26796" v2="26549" v3="26797" />
     <triangle v1="26797" v2="26549" v3="26550" />
     <triangle v1="26797" v2="26550" v3="26798" />
     <triangle v1="26798" v2="26550" v3="26551" />
     <triangle v1="26798" v2="26551" v3="26799" />
     <triangle v1="26799" v2="26551" v3="26552" />
     <triangle v1="26799" v2="26552" v3="26800" />
     <triangle v1="26800" v2="26552" v3="26553" />
     <triangle v1="26800" v2="26553" v3="26801" />
     <triangle v1="26801" v2="26553" v3="26554" />
     <triangle v1="26801" v2="26554" v3="26802" />
     <triangle v1="26802" v2="26554" v3="26555" />
     <triangle v1="26802" v2="26555" v3="26803" />
     <triangle v1="26803" v2="26555" v3="26556" />
     <triangle v1="26803" v2="26556" v3="26804" />
     <triangle v1="26804" v2="26556" v3="26557" />
     <triangle v1="26804" v2="26557" v3="26805" />
     <triangle v1="26805" v2="26557" v3="26558" />
     <triangle v1="26805" v2="26558" v3="26806" />
     <triangle v1="26806" v2="26558" v3="26559" />
     <triangle v1="26806" v2="26559" v3="26807" />
     <triangle v1="26807" v2="26559" v3="26560" />
     <triangle v1="26807" v2="26560" v3="26808" />
     <triangle v1="26808" v2="26560" v3="26561" />
     <triangle v1="26808" v2="26561" v3="26809" />
     <triangle v1="26809" v2="26561" v3="26562" />
     <triangle v1="26809" v2="26562" v3="26810" />
     <triangle v1="26810" v2="26562" v3="26563" />
     <triangle v1="26810" v2="26563" v3="26811" />
     <triangle v1="26811" v2="26563" v3="26564" />
     <triangle v1="26811" v2="26564" v3="26812" />
     <triangle v1="26812" v2="26564" v3="26565" />
     <triangle v1="26812" v2="26565" v3="26813" />
     <triangle v1="26813" v2="26565" v3="26566" />
     <triangle v1="26813" v2="26566" v3="26814" />
     <triangle v1="26814" v2="26566" v3="26567" />
     <triangle v1="26814" v2="26567" v3="26815" />
     <triangle v1="26815" v2="26567" v3="26568" />
     <triangle v1="26815" v2="26568" v3="26816" />
     <triangle v1="26816" v2="26568" v3="26569" />
     <triangle v1="26816" v2="26569" v3="26817" />
     <triangle v1="26817" v2="26569" v3="26570" />
     <triangle v1="26817" v2="26570" v3="26818" />
     <triangle v1="26818" v2="26570" v3="25921" />
     <triangle v1="26818" v2="25921" v3="26819" />
     <triangle v1="26819" v2="25921" v3="25923" />
     <triangle v1="26819" v2="25923" v3="26820" />
     <triangle v1="26820" v2="25923" v3="25925" />
     <triangle v1="26820" v2="25925" v3="26821" />
     <triangle v1="26821" v2="25925" v3="25927" />
     <triangle v1="26821" v2="25927" v3="26822" />
     <triangle v1="26822" v2="25927" v3="25929" />
     <triangle v1="26822" v2="25929" v3="26823" />
     <triangle v1="26823" v2="25929" v3="25931" />
     <triangle v1="26823" v2="25931" v3="26824" />
     <triangle v1="26824" v2="25931" v3="25933" />
     <triangle v1="26824" v2="25933" v3="26825" />
     <triangle v1="26825" v2="25933" v3="25935" />
     <triangle v1="26825" v2="25935" v3="26826" />
     <triangle v1="26826" v2="25935" v3="25937" />
     <triangle v1="26826" v2="25937" v3="26827" />
     <triangle v1="26827" v2="25937" v3="25939" />
     <triangle v1="26827" v2="25939" v3="26828" />
     <triangle v1="26828" v2="25939" v3="25941" />
     <triangle v1="26828" v2="25941" v3="26829" />
     <triangle v1="26829" v2="25941" v3="25943" />
     <triangle v1="26829" v2="25943" v3="26830" />
     <triangle v1="26830" v2="25943" v3="25945" />
     <triangle v1="26830" v2="25945" v3="26831" />
     <triangle v1="26831" v2="25945" v3="25947" />
     <triangle v1="26831" v2="25947" v3="26832" />
     <triangle v1="26832" v2="25947" v3="25949" />
     <triangle v1="26832" v2="25949" v3="26833" />
     <triangle v1="26833" v2="25949" v3="25951" />
     <triangle v1="26833" v2="25951" v3="26834" />
     <triangle v1="26834" v2="25951" v3="25953" />
     <triangle v1="26834" v2="25953" v3="26835" />
     <triangle v1="26835" v2="25953" v3="25955" />
     <triangle v1="26835" v2="25955" v3="26836" />
     <triangle v1="26836" v2="25955" v3="25957" />
     <triangle v1="26836" v2="25957" v3="26837" />
     <triangle v1="26837" v2="25957" v3="25959" />
     <triangle v1="26837" v2="25959" v3="26838" />
     <triangle v1="26838" v2="25959" v3="25961" />
     <triangle v1="26838" v2="25961" v3="26839" />
     <triangle v1="26839" v2="25961" v3="25963" />
     <triangle v1="26839" v2="25963" v3="26840" />
     <triangle v1="26840" v2="25963" v3="25965" />
     <triangle v1="26840" v2="25965" v3="26841" />
     <triangle v1="26841" v2="25965" v3="25967" />
     <triangle v1="26841" v2="25967" v3="26842" />
     <triangle v1="26842" v2="25967" v3="25969" />
     <triangle v1="26842" v2="25969" v3="26843" />
     <triangle v1="26843" v2="25969" v3="25971" />
     <triangle v1="26843" v2="25971" v3="26844" />
     <triangle v1="26844" v2="25971" v3="25973" />
     <triangle v1="26844" v2="25973" v3="26845" />
     <triangle v1="26845" v2="25973" v3="25975" />
     <triangle v1="26845" v2="25975" v3="26846" />
     <triangle v1="26846" v2="25975" v3="25977" />
     <triangle v1="26846" v2="25977" v3="26847" />
     <triangle v1="26847" v2="25977" v3="25979" />
     <triangle v1="26847" v2="25979" v3="26848" />
     <triangle v1="26848" v2="25979" v3="25981" />
     <triangle v1="26848" v2="25981" v3="26849" />
     <triangle v1="26849" v2="25981" v3="25983" />
     <triangle v1="26849" v2="25983" v3="26850" />
     <triangle v1="26850" v2="25983" v3="25985" />
     <triangle v1="26850" v2="25985" v3="26851" />
     <triangle v1="26851" v2="25985" v3="25987" />
     <triangle v1="26851" v2="25987" v3="26852" />
     <triangle v1="26852" v2="25987" v3="25989" />
     <triangle v1="26852" v2="25989" v3="26853" />
     <triangle v1="26853" v2="25989" v3="25991" />
     <triangle v1="26853" v2="25991" v3="26854" />
     <triangle v1="26854" v2="25991" v3="25993" />
     <triangle v1="26854" v2="25993" v3="26855" />
     <triangle v1="26855" v2="25993" v3="25995" />
     <triangle v1="26855" v2="25995" v3="26856" />
     <triangle v1="26856" v2="25995" v3="25997" />
     <triangle v1="26856" v2="25997" v3="26857" />
     <triangle v1="26857" v2="25997" v3="25999" />
     <triangle v1="26857" v2="25999" v3="26858" />
     <triangle v1="26858" v2="25999" v3="26001" />
     <triangle v1="26858" v2="26001" v3="26859" />
     <triangle v1="26859" v2="26001" v3="26003" />
     <triangle v1="26859" v2="26003" v3="26860" />
     <triangle v1="26860" v2="26003" v3="26005" />
     <triangle v1="26860" v2="26005" v3="26861" />
     <triangle v1="26861" v2="26005" v3="26007" />
     <triangle v1="26861" v2="26007" v3="26862" />
     <triangle v1="26862" v2="26007" v3="26009" />
     <triangle v1="26862" v2="26009" v3="26863" />
     <triangle v1="26863" v2="26009" v3="26011" />
     <triangle v1="26863" v2="26011" v3="26864" />
     <triangle v1="26864" v2="26011" v3="26013" />
     <triangle v1="26864" v2="26013" v3="26865" />
     <triangle v1="26865" v2="26013" v3="26015" />
     <triangle v1="26865" v2="26015" v3="26866" />
     <triangle v1="26866" v2="26015" v3="26017" />
     <triangle v1="26866" v2="26017" v3="26867" />
     <triangle v1="26867" v2="26017" v3="26019" />
     <triangle v1="26867" v2="26019" v3="26868" />
     <triangle v1="26868" v2="26019" v3="26021" />
     <triangle v1="26868" v2="26021" v3="26869" />
     <triangle v1="26869" v2="26021" v3="26023" />
     <triangle v1="26869" v2="26023" v3="26870" />
     <triangle v1="26870" v2="26023" v3="26025" />
     <triangle v1="26870" v2="26025" v3="26871" />
     <triangle v1="26871" v2="26025" v3="26027" />
     <triangle v1="26871" v2="26027" v3="26872" />
     <triangle v1="26872" v2="26027" v3="26029" />
     <triangle v1="26872" v2="26029" v3="26873" />
     <triangle v1="26873" v2="26029" v3="26031" />
     <triangle v1="26873" v2="26031" v3="26874" />
     <triangle v1="26874" v2="26031" v3="26033" />
     <triangle v1="26874" v2="26033" v3="26875" />
     <triangle v1="26875" v2="26033" v3="26035" />
     <triangle v1="26875" v2="26035" v3="26876" />
     <triangle v1="26876" v2="26035" v3="26037" />
     <triangle v1="26876" v2="26037" v3="26877" />
     <triangle v1="26877" v2="26037" v3="26039" />
     <triangle v1="26877" v2="26039" v3="26878" />
     <triangle v1="26878" v2="26039" v3="26041" />
     <triangle v1="26878" v2="26041" v3="26879" />
     <triangle v1="26879" v2="26041" v3="26043" />
     <triangle v1="26879" v2="26043" v3="26880" />
     <triangle v1="26880" v2="26043" v3="26045" />
     <triangle v1="26880" v2="26045" v3="26881" />
     <triangle v1="26881" v2="26045" v3="26047" />
     <triangle v1="26881" v2="26047" v3="26882" />
     <triangle v1="26882" v2="26047" v3="26049" />
     <triangle v1="26882" v2="26049" v3="26883" />
     <triangle v1="26883" v2="26049" v3="26051" />
     <triangle v1="26883" v2="26051" v3="26884" />
     <triangle v1="26884" v2="26051" v3="26053" />
     <triangle v1="26884" v2="26053" v3="26885" />
     <triangle v1="26885" v2="26053" v3="26055" />
     <triangle v1="26885" v2="26055" v3="26886" />
     <triangle v1="26886" v2="26055" v3="26057" />
     <triangle v1="26886" v2="26057" v3="26887" />
     <triangle v1="26887" v2="26057" v3="26059" />
     <triangle v1="26887" v2="26059" v3="26888" />
     <triangle v1="26888" v2="26059" v3="26061" />
     <triangle v1="26888" v2="26061" v3="26889" />
     <triangle v1="26889" v2="26061" v3="26063" />
     <triangle v1="26889" v2="26063" v3="26890" />
     <triangle v1="26890" v2="26063" v3="26065" />
     <triangle v1="26890" v2="26065" v3="26891" />
     <triangle v1="26891" v2="26065" v3="26067" />
     <triangle v1="26891" v2="26067" v3="26892" />
     <triangle v1="26892" v2="26067" v3="26069" />
     <triangle v1="26892" v2="26069" v3="26893" />
     <triangle v1="26893" v2="26069" v3="26071" />
     <triangle v1="26893" v2="26071" v3="26894" />
     <triangle v1="26894" v2="26071" v3="26073" />
     <triangle v1="26894" v2="26073" v3="26895" />
     <triangle v1="26895" v2="26073" v3="26075" />
     <triangle v1="26895" v2="26075" v3="26896" />
     <triangle v1="26896" v2="26075" v3="26077" />
     <triangle v1="26896" v2="26077" v3="26897" />
     <triangle v1="26897" v2="26077" v3="26079" />
     <triangle v1="26897" v2="26079" v3="26898" />
     <triangle v1="26898" v2="26079" v3="26081" />
     <triangle v1="26898" v2="26081" v3="26899" />
     <triangle v1="26899" v2="26081" v3="26083" />
     <triangle v1="26899" v2="26083" v3="26900" />
     <triangle v1="26900" v2="26083" v3="26085" />
     <triangle v1="26900" v2="26085" v3="26901" />
     <triangle v1="26901" v2="26085" v3="26087" />
     <triangle v1="26901" v2="26087" v3="26902" />
     <triangle v1="26902" v2="26087" v3="26089" />
     <triangle v1="26902" v2="26089" v3="26903" />
     <triangle v1="26903" v2="26089" v3="26091" />
     <triangle v1="26903" v2="26091" v3="19230" />
     <triangle v1="19230" v2="26091" v3="19228" />
     <triangle v1="26571" v2="26574" v3="26572" />
     <triangle v1="26572" v2="26574" v3="26904" />
     <triangle v1="26572" v2="26904" v3="26573" />
     <triangle v1="26573" v2="26904" v3="26905" />
     <triangle v1="26573" v2="26905" v3="17798" />
     <triangle v1="17798" v2="26905" v3="17799" />
     <triangle v1="26904" v2="26574" v3="26575" />
     <triangle v1="26904" v2="26575" v3="26906" />
     <triangle v1="26906" v2="26575" v3="26576" />
     <triangle v1="26906" v2="26576" v3="26907" />
     <triangle v1="26907" v2="26576" v3="26577" />
     <triangle v1="26907" v2="26577" v3="26908" />
     <triangle v1="26908" v2="26577" v3="26578" />
     <triangle v1="26908" v2="26578" v3="26909" />
     <triangle v1="26909" v2="26578" v3="26579" />
     <triangle v1="26909" v2="26579" v3="26910" />
     <triangle v1="26910" v2="26579" v3="26580" />
     <triangle v1="26910" v2="26580" v3="26911" />
     <triangle v1="26911" v2="26580" v3="26581" />
     <triangle v1="26911" v2="26581" v3="26912" />
     <triangle v1="26912" v2="26581" v3="26582" />
     <triangle v1="26912" v2="26582" v3="26913" />
     <triangle v1="26913" v2="26582" v3="26583" />
     <triangle v1="26913" v2="26583" v3="26914" />
     <triangle v1="26914" v2="26583" v3="26584" />
     <triangle v1="26914" v2="26584" v3="26915" />
     <triangle v1="26915" v2="26584" v3="26585" />
     <triangle v1="26915" v2="26585" v3="26916" />
     <triangle v1="26916" v2="26585" v3="26586" />
     <triangle v1="26916" v2="26586" v3="26917" />
     <triangle v1="26917" v2="26586" v3="26587" />
     <triangle v1="26917" v2="26587" v3="26918" />
     <triangle v1="26918" v2="26587" v3="26588" />
     <triangle v1="26918" v2="26588" v3="26919" />
     <triangle v1="26919" v2="26588" v3="26589" />
     <triangle v1="26919" v2="26589" v3="26920" />
     <triangle v1="26920" v2="26589" v3="26590" />
     <triangle v1="26920" v2="26590" v3="26921" />
     <triangle v1="26921" v2="26590" v3="26591" />
     <triangle v1="26921" v2="26591" v3="26922" />
     <triangle v1="26922" v2="26591" v3="26592" />
     <triangle v1="26922" v2="26592" v3="26923" />
     <triangle v1="26923" v2="26592" v3="26593" />
     <triangle v1="26923" v2="26593" v3="26924" />
     <triangle v1="26924" v2="26593" v3="26594" />
     <triangle v1="26924" v2="26594" v3="26925" />
     <triangle v1="26925" v2="26594" v3="26595" />
     <triangle v1="26925" v2="26595" v3="26926" />
     <triangle v1="26926" v2="26595" v3="26596" />
     <triangle v1="26926" v2="26596" v3="26927" />
     <triangle v1="26927" v2="26596" v3="26597" />
     <triangle v1="26927" v2="26597" v3="26928" />
     <triangle v1="26928" v2="26597" v3="26598" />
     <triangle v1="26928" v2="26598" v3="26929" />
     <triangle v1="26929" v2="26598" v3="26599" />
     <triangle v1="26929" v2="26599" v3="26930" />
     <triangle v1="26930" v2="26599" v3="26600" />
     <triangle v1="26930" v2="26600" v3="26931" />
     <triangle v1="26931" v2="26600" v3="26601" />
     <triangle v1="26931" v2="26601" v3="26932" />
     <triangle v1="26932" v2="26601" v3="26602" />
     <triangle v1="26932" v2="26602" v3="26933" />
     <triangle v1="26933" v2="26602" v3="26603" />
     <triangle v1="26933" v2="26603" v3="26934" />
     <triangle v1="26934" v2="26603" v3="26604" />
     <triangle v1="26934" v2="26604" v3="26935" />
     <triangle v1="26935" v2="26604" v3="26605" />
     <triangle v1="26935" v2="26605" v3="26606" />
     <triangle v1="26904" v2="26906" v3="26905" />
     <triangle v1="26905" v2="26906" v3="26936" />
     <triangle v1="26905" v2="26936" v3="17799" />
     <triangle v1="17799" v2="26936" v3="17800" />
     <triangle v1="26936" v2="26906" v3="26907" />
     <triangle v1="26936" v2="26907" v3="26937" />
     <triangle v1="26937" v2="26907" v3="26908" />
     <triangle v1="26937" v2="26908" v3="26938" />
     <triangle v1="26938" v2="26908" v3="26909" />
     <triangle v1="26938" v2="26909" v3="26939" />
     <triangle v1="26939" v2="26909" v3="26910" />
     <triangle v1="26939" v2="26910" v3="26940" />
     <triangle v1="26940" v2="26910" v3="26911" />
     <triangle v1="26940" v2="26911" v3="26941" />
     <triangle v1="26941" v2="26911" v3="26912" />
     <triangle v1="26941" v2="26912" v3="26942" />
     <triangle v1="26942" v2="26912" v3="26913" />
     <triangle v1="26942" v2="26913" v3="26943" />
     <triangle v1="26943" v2="26913" v3="26914" />
     <triangle v1="26943" v2="26914" v3="26944" />
     <triangle v1="26944" v2="26914" v3="26915" />
     <triangle v1="26944" v2="26915" v3="26945" />
     <triangle v1="26945" v2="26915" v3="26916" />
     <triangle v1="26945" v2="26916" v3="26946" />
     <triangle v1="26946" v2="26916" v3="26917" />
     <triangle v1="26946" v2="26917" v3="26947" />
     <triangle v1="26947" v2="26917" v3="26918" />
     <triangle v1="26947" v2="26918" v3="26948" />
     <triangle v1="26948" v2="26918" v3="26919" />
     <triangle v1="26948" v2="26919" v3="26949" />
     <triangle v1="26949" v2="26919" v3="26920" />
     <triangle v1="26949" v2="26920" v3="26950" />
     <triangle v1="26950" v2="26920" v3="26921" />
     <triangle v1="26950" v2="26921" v3="26951" />
     <triangle v1="26951" v2="26921" v3="26922" />
     <triangle v1="26951" v2="26922" v3="26952" />
     <triangle v1="26952" v2="26922" v3="26923" />
     <triangle v1="26952" v2="26923" v3="26953" />
     <triangle v1="26953" v2="26923" v3="26924" />
     <triangle v1="26953" v2="26924" v3="26954" />
     <triangle v1="26954" v2="26924" v3="26925" />
     <triangle v1="26954" v2="26925" v3="26955" />
     <triangle v1="26955" v2="26925" v3="26926" />
     <triangle v1="26955" v2="26926" v3="26956" />
     <triangle v1="26956" v2="26926" v3="26927" />
     <triangle v1="26956" v2="26927" v3="26957" />
     <triangle v1="26957" v2="26927" v3="26928" />
     <triangle v1="26957" v2="26928" v3="26958" />
     <triangle v1="26958" v2="26928" v3="26929" />
     <triangle v1="26958" v2="26929" v3="26959" />
     <triangle v1="26959" v2="26929" v3="26930" />
     <triangle v1="26959" v2="26930" v3="26960" />
     <triangle v1="26960" v2="26930" v3="26931" />
     <triangle v1="26960" v2="26931" v3="26961" />
     <triangle v1="26961" v2="26931" v3="26932" />
     <triangle v1="26961" v2="26932" v3="26962" />
     <triangle v1="26962" v2="26932" v3="26933" />
     <triangle v1="26962" v2="26933" v3="26963" />
     <triangle v1="26963" v2="26933" v3="26934" />
     <triangle v1="26963" v2="26934" v3="26964" />
     <triangle v1="26964" v2="26934" v3="26935" />
     <triangle v1="26964" v2="26935" v3="26965" />
     <triangle v1="26965" v2="26935" v3="26606" />
     <triangle v1="26965" v2="26606" v3="26966" />
     <triangle v1="26966" v2="26606" v3="26607" />
     <triangle v1="26966" v2="26607" v3="26967" />
     <triangle v1="26967" v2="26607" v3="26608" />
     <triangle v1="26967" v2="26608" v3="26968" />
     <triangle v1="26968" v2="26608" v3="26609" />
     <triangle v1="26968" v2="26609" v3="26969" />
     <triangle v1="26969" v2="26609" v3="26610" />
     <triangle v1="26969" v2="26610" v3="26970" />
     <triangle v1="26970" v2="26610" v3="26611" />
     <triangle v1="26970" v2="26611" v3="26971" />
     <triangle v1="26971" v2="26611" v3="26612" />
     <triangle v1="26971" v2="26612" v3="26972" />
     <triangle v1="26972" v2="26612" v3="26613" />
     <triangle v1="26972" v2="26613" v3="26973" />
     <triangle v1="26973" v2="26613" v3="26614" />
     <triangle v1="26973" v2="26614" v3="26974" />
     <triangle v1="26974" v2="26614" v3="26615" />
     <triangle v1="26974" v2="26615" v3="26975" />
     <triangle v1="26975" v2="26615" v3="26616" />
     <triangle v1="26975" v2="26616" v3="26976" />
     <triangle v1="26976" v2="26616" v3="26617" />
     <triangle v1="26976" v2="26617" v3="26977" />
     <triangle v1="26977" v2="26617" v3="26618" />
     <triangle v1="26977" v2="26618" v3="26978" />
     <triangle v1="26978" v2="26618" v3="26619" />
     <triangle v1="26978" v2="26619" v3="26979" />
     <triangle v1="26979" v2="26619" v3="26620" />
     <triangle v1="26979" v2="26620" v3="26980" />
     <triangle v1="26980" v2="26620" v3="26621" />
     <triangle v1="26980" v2="26621" v3="26981" />
     <triangle v1="26981" v2="26621" v3="26622" />
     <triangle v1="26981" v2="26622" v3="26982" />
     <triangle v1="26982" v2="26622" v3="26623" />
     <triangle v1="26982" v2="26623" v3="26983" />
     <triangle v1="26983" v2="26623" v3="26624" />
     <triangle v1="26983" v2="26624" v3="26984" />
     <triangle v1="26984" v2="26624" v3="26625" />
     <triangle v1="26984" v2="26625" v3="26985" />
     <triangle v1="26985" v2="26625" v3="26626" />
     <triangle v1="26985" v2="26626" v3="26986" />
     <triangle v1="26986" v2="26626" v3="26627" />
     <triangle v1="26986" v2="26627" v3="26987" />
     <triangle v1="26987" v2="26627" v3="26628" />
     <triangle v1="26987" v2="26628" v3="26988" />
     <triangle v1="26988" v2="26628" v3="26629" />
     <triangle v1="26988" v2="26629" v3="26989" />
     <triangle v1="26989" v2="26629" v3="26630" />
     <triangle v1="26989" v2="26630" v3="26990" />
     <triangle v1="26990" v2="26630" v3="26631" />
     <triangle v1="26990" v2="26631" v3="26991" />
     <triangle v1="26991" v2="26631" v3="26632" />
     <triangle v1="26991" v2="26632" v3="26992" />
     <triangle v1="26992" v2="26632" v3="26633" />
     <triangle v1="26992" v2="26633" v3="26993" />
     <triangle v1="26993" v2="26633" v3="26634" />
     <triangle v1="26993" v2="26634" v3="26994" />
     <triangle v1="26994" v2="26634" v3="26635" />
     <triangle v1="26994" v2="26635" v3="26995" />
     <triangle v1="26995" v2="26635" v3="26636" />
     <triangle v1="26995" v2="26636" v3="26996" />
     <triangle v1="26996" v2="26636" v3="26637" />
     <triangle v1="26996" v2="26637" v3="26997" />
     <triangle v1="26997" v2="26637" v3="26638" />
     <triangle v1="26997" v2="26638" v3="26998" />
     <triangle v1="26998" v2="26638" v3="26639" />
     <triangle v1="26998" v2="26639" v3="26999" />
     <triangle v1="26999" v2="26639" v3="26640" />
     <triangle v1="26999" v2="26640" v3="27000" />
     <triangle v1="27000" v2="26640" v3="26641" />
     <triangle v1="27000" v2="26641" v3="27001" />
     <triangle v1="27001" v2="26641" v3="26642" />
     <triangle v1="27001" v2="26642" v3="27002" />
     <triangle v1="27002" v2="26642" v3="26643" />
     <triangle v1="27002" v2="26643" v3="27003" />
     <triangle v1="27003" v2="26643" v3="26644" />
     <triangle v1="27003" v2="26644" v3="27004" />
     <triangle v1="27004" v2="26644" v3="26645" />
     <triangle v1="27004" v2="26645" v3="27005" />
     <triangle v1="27005" v2="26645" v3="26646" />
     <triangle v1="27005" v2="26646" v3="27006" />
     <triangle v1="27006" v2="26646" v3="26647" />
     <triangle v1="27006" v2="26647" v3="27007" />
     <triangle v1="27007" v2="26647" v3="26648" />
     <triangle v1="27007" v2="26648" v3="27008" />
     <triangle v1="27008" v2="26648" v3="26649" />
     <triangle v1="27008" v2="26649" v3="27009" />
     <triangle v1="27009" v2="26649" v3="26650" />
     <triangle v1="27009" v2="26650" v3="27010" />
     <triangle v1="27010" v2="26650" v3="26651" />
     <triangle v1="27010" v2="26651" v3="27011" />
     <triangle v1="27011" v2="26651" v3="26652" />
     <triangle v1="27011" v2="26652" v3="27012" />
     <triangle v1="27012" v2="26652" v3="26653" />
     <triangle v1="27012" v2="26653" v3="27013" />
     <triangle v1="27013" v2="26653" v3="26654" />
     <triangle v1="27013" v2="26654" v3="27014" />
     <triangle v1="27014" v2="26654" v3="26655" />
     <triangle v1="27014" v2="26655" v3="27015" />
     <triangle v1="27015" v2="26655" v3="26656" />
     <triangle v1="27015" v2="26656" v3="27016" />
     <triangle v1="27016" v2="26656" v3="26657" />
     <triangle v1="27016" v2="26657" v3="27017" />
     <triangle v1="27017" v2="26657" v3="26658" />
     <triangle v1="27017" v2="26658" v3="27018" />
     <triangle v1="27018" v2="26658" v3="26659" />
     <triangle v1="27018" v2="26659" v3="27019" />
     <triangle v1="27019" v2="26659" v3="27020" />
     <triangle v1="27019" v2="27020" v3="27021" />
     <triangle v1="27021" v2="27020" v3="27022" />
     <triangle v1="27021" v2="27022" v3="27023" />
     <triangle v1="27023" v2="27022" v3="27024" />
     <triangle v1="27023" v2="27024" v3="27025" />
     <triangle v1="27025" v2="27024" v3="27026" />
     <triangle v1="27025" v2="27026" v3="27027" />
     <triangle v1="27027" v2="27026" v3="27028" />
     <triangle v1="27027" v2="27028" v3="27029" />
     <triangle v1="27029" v2="27028" v3="27030" />
     <triangle v1="27029" v2="27030" v3="27031" />
     <triangle v1="27031" v2="27030" v3="27032" />
     <triangle v1="27031" v2="27032" v3="27033" />
     <triangle v1="27033" v2="27032" v3="27034" />
     <triangle v1="27033" v2="27034" v3="27035" />
     <triangle v1="27035" v2="27034" v3="27036" />
     <triangle v1="27035" v2="27036" v3="27037" />
     <triangle v1="27037" v2="27036" v3="27038" />
     <triangle v1="27037" v2="27038" v3="27039" />
     <triangle v1="27039" v2="27038" v3="27040" />
     <triangle v1="27039" v2="27040" v3="27041" />
     <triangle v1="27041" v2="27040" v3="27042" />
     <triangle v1="27041" v2="27042" v3="27043" />
     <triangle v1="27043" v2="27042" v3="27044" />
     <triangle v1="27043" v2="27044" v3="27045" />
     <triangle v1="27045" v2="27044" v3="27046" />
     <triangle v1="27045" v2="27046" v3="27047" />
     <triangle v1="27047" v2="27046" v3="27048" />
     <triangle v1="27047" v2="27048" v3="27049" />
     <triangle v1="27049" v2="27048" v3="27050" />
     <triangle v1="27049" v2="27050" v3="27051" />
     <triangle v1="27051" v2="27050" v3="27052" />
     <triangle v1="27051" v2="27052" v3="27053" />
     <triangle v1="27053" v2="27052" v3="27054" />
     <triangle v1="27053" v2="27054" v3="27055" />
     <triangle v1="27055" v2="27054" v3="27056" />
     <triangle v1="27055" v2="27056" v3="27057" />
     <triangle v1="27057" v2="27056" v3="27058" />
     <triangle v1="27057" v2="27058" v3="27059" />
     <triangle v1="27059" v2="27058" v3="27060" />
     <triangle v1="27059" v2="27060" v3="27061" />
     <triangle v1="27061" v2="27060" v3="27062" />
     <triangle v1="27061" v2="27062" v3="27063" />
     <triangle v1="27063" v2="27062" v3="27064" />
     <triangle v1="27063" v2="27064" v3="27065" />
     <triangle v1="27065" v2="27064" v3="27066" />
     <triangle v1="27065" v2="27066" v3="27067" />
     <triangle v1="27067" v2="27066" v3="27068" />
     <triangle v1="27067" v2="27068" v3="27069" />
     <triangle v1="27069" v2="27068" v3="27070" />
     <triangle v1="27069" v2="27070" v3="27071" />
     <triangle v1="27071" v2="27070" v3="27072" />
     <triangle v1="27071" v2="27072" v3="27073" />
     <triangle v1="27073" v2="27072" v3="27074" />
     <triangle v1="27073" v2="27074" v3="27075" />
     <triangle v1="27075" v2="27074" v3="27076" />
     <triangle v1="27075" v2="27076" v3="27077" />
     <triangle v1="27077" v2="27076" v3="27078" />
     <triangle v1="27077" v2="27078" v3="27079" />
     <triangle v1="27079" v2="27078" v3="27080" />
     <triangle v1="27079" v2="27080" v3="27081" />
     <triangle v1="27081" v2="27080" v3="27082" />
     <triangle v1="27081" v2="27082" v3="27083" />
     <triangle v1="27083" v2="27082" v3="27084" />
     <triangle v1="27083" v2="27084" v3="27085" />
     <triangle v1="27085" v2="27084" v3="27086" />
     <triangle v1="27085" v2="27086" v3="27087" />
     <triangle v1="27087" v2="27086" v3="27088" />
     <triangle v1="27087" v2="27088" v3="27089" />
     <triangle v1="27089" v2="27088" v3="27090" />
     <triangle v1="27089" v2="27090" v3="27091" />
     <triangle v1="27091" v2="27090" v3="27092" />
     <triangle v1="27091" v2="27092" v3="27093" />
     <triangle v1="27093" v2="27092" v3="27094" />
     <triangle v1="27093" v2="27094" v3="27095" />
     <triangle v1="27095" v2="27094" v3="27096" />
     <triangle v1="27095" v2="27096" v3="27097" />
     <triangle v1="27097" v2="27096" v3="27098" />
     <triangle v1="27097" v2="27098" v3="27099" />
     <triangle v1="27099" v2="27098" v3="27100" />
     <triangle v1="27099" v2="27100" v3="27101" />
     <triangle v1="27101" v2="27100" v3="27102" />
     <triangle v1="27101" v2="27102" v3="27103" />
     <triangle v1="27103" v2="27102" v3="27104" />
     <triangle v1="27103" v2="27104" v3="27105" />
     <triangle v1="27105" v2="27104" v3="27106" />
     <triangle v1="27105" v2="27106" v3="27107" />
     <triangle v1="27107" v2="27106" v3="27108" />
     <triangle v1="27107" v2="27108" v3="27109" />
     <triangle v1="27109" v2="27108" v3="27110" />
     <triangle v1="27109" v2="27110" v3="27111" />
     <triangle v1="27111" v2="27110" v3="27112" />
     <triangle v1="27111" v2="27112" v3="27113" />
     <triangle v1="27113" v2="27112" v3="27114" />
     <triangle v1="27113" v2="27114" v3="27115" />
     <triangle v1="27115" v2="27114" v3="27116" />
     <triangle v1="27115" v2="27116" v3="27117" />
     <triangle v1="27117" v2="27116" v3="27118" />
     <triangle v1="27117" v2="27118" v3="27119" />
     <triangle v1="27119" v2="27118" v3="27120" />
     <triangle v1="27119" v2="27120" v3="27121" />
     <triangle v1="27121" v2="27120" v3="27122" />
     <triangle v1="27121" v2="27122" v3="27123" />
     <triangle v1="27123" v2="27122" v3="27124" />
     <triangle v1="27123" v2="27124" v3="27125" />
     <triangle v1="27125" v2="27124" v3="27126" />
     <triangle v1="27125" v2="27126" v3="27127" />
     <triangle v1="27127" v2="27126" v3="27128" />
     <triangle v1="27127" v2="27128" v3="27129" />
     <triangle v1="27129" v2="27128" v3="27130" />
     <triangle v1="27129" v2="27130" v3="27131" />
     <triangle v1="27131" v2="27130" v3="27132" />
     <triangle v1="27131" v2="27132" v3="27133" />
     <triangle v1="27133" v2="27132" v3="27134" />
     <triangle v1="27133" v2="27134" v3="27135" />
     <triangle v1="27135" v2="27134" v3="27136" />
     <triangle v1="27135" v2="27136" v3="27137" />
     <triangle v1="27137" v2="27136" v3="27138" />
     <triangle v1="27137" v2="27138" v3="27139" />
     <triangle v1="27139" v2="27138" v3="27140" />
     <triangle v1="27139" v2="27140" v3="27141" />
     <triangle v1="27141" v2="27140" v3="27142" />
     <triangle v1="27141" v2="27142" v3="27143" />
     <triangle v1="27143" v2="27142" v3="27144" />
     <triangle v1="27143" v2="27144" v3="27145" />
     <triangle v1="27145" v2="27144" v3="27146" />
     <triangle v1="27145" v2="27146" v3="27147" />
     <triangle v1="27147" v2="27146" v3="27148" />
     <triangle v1="27147" v2="27148" v3="27149" />
     <triangle v1="27149" v2="27148" v3="27150" />
     <triangle v1="27149" v2="27150" v3="27151" />
     <triangle v1="27151" v2="27150" v3="27152" />
     <triangle v1="27151" v2="27152" v3="27153" />
     <triangle v1="27153" v2="27152" v3="27154" />
     <triangle v1="27153" v2="27154" v3="27155" />
     <triangle v1="27155" v2="27154" v3="27156" />
     <triangle v1="27155" v2="27156" v3="27157" />
     <triangle v1="27157" v2="27156" v3="27158" />
     <triangle v1="27157" v2="27158" v3="27159" />
     <triangle v1="27159" v2="27158" v3="27160" />
     <triangle v1="27159" v2="27160" v3="27161" />
     <triangle v1="27161" v2="27160" v3="27162" />
     <triangle v1="27161" v2="27162" v3="27163" />
     <triangle v1="27163" v2="27162" v3="27164" />
     <triangle v1="27163" v2="27164" v3="27165" />
     <triangle v1="27165" v2="27164" v3="27166" />
     <triangle v1="27165" v2="27166" v3="27167" />
     <triangle v1="27167" v2="27166" v3="27168" />
     <triangle v1="27167" v2="27168" v3="27169" />
     <triangle v1="27169" v2="27168" v3="27170" />
     <triangle v1="27169" v2="27170" v3="27171" />
     <triangle v1="27171" v2="27170" v3="27172" />
     <triangle v1="27171" v2="27172" v3="27173" />
     <triangle v1="27173" v2="27172" v3="27174" />
     <triangle v1="27173" v2="27174" v3="27175" />
     <triangle v1="27175" v2="27174" v3="27176" />
     <triangle v1="27175" v2="27176" v3="27177" />
     <triangle v1="27177" v2="27176" v3="27178" />
     <triangle v1="27177" v2="27178" v3="27179" />
     <triangle v1="27179" v2="27178" v3="27180" />
     <triangle v1="27179" v2="27180" v3="27181" />
     <triangle v1="27181" v2="27180" v3="27182" />
     <triangle v1="27181" v2="27182" v3="27183" />
     <triangle v1="27183" v2="27182" v3="27184" />
     <triangle v1="27183" v2="27184" v3="27185" />
     <triangle v1="27185" v2="27184" v3="27186" />
     <triangle v1="27185" v2="27186" v3="27187" />
     <triangle v1="27187" v2="27186" v3="27188" />
     <triangle v1="27187" v2="27188" v3="27189" />
     <triangle v1="27189" v2="27188" v3="27190" />
     <triangle v1="27189" v2="27190" v3="27191" />
     <triangle v1="27191" v2="27190" v3="27192" />
     <triangle v1="27191" v2="27192" v3="27193" />
     <triangle v1="27193" v2="27192" v3="27194" />
     <triangle v1="27193" v2="27194" v3="27195" />
     <triangle v1="27195" v2="27194" v3="27196" />
     <triangle v1="27195" v2="27196" v3="27197" />
     <triangle v1="27197" v2="27196" v3="27198" />
     <triangle v1="27197" v2="27198" v3="27199" />
     <triangle v1="27199" v2="27198" v3="27200" />
     <triangle v1="27199" v2="27200" v3="27201" />
     <triangle v1="27201" v2="27200" v3="27202" />
     <triangle v1="27201" v2="27202" v3="27203" />
     <triangle v1="27203" v2="27202" v3="27204" />
     <triangle v1="27203" v2="27204" v3="27205" />
     <triangle v1="27205" v2="27204" v3="27206" />
     <triangle v1="27205" v2="27206" v3="27207" />
     <triangle v1="27207" v2="27206" v3="27208" />
     <triangle v1="27207" v2="27208" v3="27209" />
     <triangle v1="27209" v2="27208" v3="27210" />
     <triangle v1="27209" v2="27210" v3="27211" />
     <triangle v1="27211" v2="27210" v3="27212" />
     <triangle v1="27211" v2="27212" v3="27213" />
     <triangle v1="27213" v2="27212" v3="27214" />
     <triangle v1="27213" v2="27214" v3="27215" />
     <triangle v1="27215" v2="27214" v3="27216" />
     <triangle v1="27215" v2="27216" v3="27217" />
     <triangle v1="27217" v2="27216" v3="27218" />
     <triangle v1="27217" v2="27218" v3="27219" />
     <triangle v1="27219" v2="27218" v3="27220" />
     <triangle v1="27219" v2="27220" v3="27221" />
     <triangle v1="27221" v2="27220" v3="27222" />
     <triangle v1="27221" v2="27222" v3="27223" />
     <triangle v1="27223" v2="27222" v3="27224" />
     <triangle v1="27223" v2="27224" v3="27225" />
     <triangle v1="27225" v2="27224" v3="27226" />
     <triangle v1="27225" v2="27226" v3="27227" />
     <triangle v1="27227" v2="27226" v3="27228" />
     <triangle v1="27227" v2="27228" v3="27229" />
     <triangle v1="27229" v2="27228" v3="27230" />
     <triangle v1="27229" v2="27230" v3="27231" />
     <triangle v1="27231" v2="27230" v3="27232" />
     <triangle v1="27231" v2="27232" v3="27233" />
     <triangle v1="27233" v2="27232" v3="27234" />
     <triangle v1="27233" v2="27234" v3="27235" />
     <triangle v1="27235" v2="27234" v3="27236" />
     <triangle v1="27235" v2="27236" v3="27237" />
     <triangle v1="27237" v2="27236" v3="27238" />
     <triangle v1="27237" v2="27238" v3="27239" />
     <triangle v1="27239" v2="27238" v3="27240" />
     <triangle v1="27239" v2="27240" v3="27241" />
     <triangle v1="27241" v2="27240" v3="27242" />
     <triangle v1="27241" v2="27242" v3="27243" />
     <triangle v1="27243" v2="27242" v3="27244" />
     <triangle v1="27243" v2="27244" v3="27245" />
     <triangle v1="27245" v2="27244" v3="27246" />
     <triangle v1="27245" v2="27246" v3="27247" />
     <triangle v1="27247" v2="27246" v3="27248" />
     <triangle v1="27247" v2="27248" v3="27249" />
     <triangle v1="27249" v2="27248" v3="27250" />
     <triangle v1="27249" v2="27250" v3="27251" />
     <triangle v1="27251" v2="27250" v3="27252" />
     <triangle v1="27251" v2="27252" v3="27253" />
     <triangle v1="27253" v2="27252" v3="27254" />
     <triangle v1="27253" v2="27254" v3="27255" />
     <triangle v1="27255" v2="27254" v3="27256" />
     <triangle v1="27255" v2="27256" v3="27257" />
     <triangle v1="27257" v2="27256" v3="27258" />
     <triangle v1="27257" v2="27258" v3="27259" />
     <triangle v1="27259" v2="27258" v3="27260" />
     <triangle v1="27259" v2="27260" v3="27261" />
     <triangle v1="27261" v2="27260" v3="27262" />
     <triangle v1="27261" v2="27262" v3="27263" />
     <triangle v1="27263" v2="27262" v3="27264" />
     <triangle v1="27263" v2="27264" v3="27265" />
     <triangle v1="27265" v2="27264" v3="27266" />
     <triangle v1="27265" v2="27266" v3="27267" />
     <triangle v1="27267" v2="27266" v3="27268" />
     <triangle v1="27267" v2="27268" v3="27269" />
     <triangle v1="27269" v2="27268" v3="27270" />
     <triangle v1="27269" v2="27270" v3="27271" />
     <triangle v1="27271" v2="27270" v3="27272" />
     <triangle v1="27271" v2="27272" v3="27273" />
     <triangle v1="27273" v2="27272" v3="27274" />
     <triangle v1="27273" v2="27274" v3="27275" />
     <triangle v1="27275" v2="27274" v3="27276" />
     <triangle v1="27275" v2="27276" v3="27277" />
     <triangle v1="27277" v2="27276" v3="27278" />
     <triangle v1="27277" v2="27278" v3="27279" />
     <triangle v1="27279" v2="27278" v3="27280" />
     <triangle v1="27279" v2="27280" v3="27281" />
     <triangle v1="27281" v2="27280" v3="27282" />
     <triangle v1="27281" v2="27282" v3="27283" />
     <triangle v1="27283" v2="27282" v3="27284" />
     <triangle v1="27283" v2="27284" v3="27285" />
     <triangle v1="27285" v2="27284" v3="27286" />
     <triangle v1="27285" v2="27286" v3="27287" />
     <triangle v1="27287" v2="27286" v3="27288" />
     <triangle v1="27287" v2="27288" v3="27289" />
     <triangle v1="27289" v2="27288" v3="27290" />
     <triangle v1="27289" v2="27290" v3="27291" />
     <triangle v1="27291" v2="27290" v3="27292" />
     <triangle v1="27291" v2="27292" v3="27293" />
     <triangle v1="27293" v2="27292" v3="27294" />
     <triangle v1="27293" v2="27294" v3="27295" />
     <triangle v1="27295" v2="27294" v3="27296" />
     <triangle v1="27295" v2="27296" v3="27297" />
     <triangle v1="27297" v2="27296" v3="27298" />
     <triangle v1="27297" v2="27298" v3="27299" />
     <triangle v1="27299" v2="27298" v3="27300" />
     <triangle v1="27299" v2="27300" v3="27301" />
     <triangle v1="27301" v2="27300" v3="27302" />
     <triangle v1="27301" v2="27302" v3="27303" />
     <triangle v1="27303" v2="27302" v3="27304" />
     <triangle v1="27303" v2="27304" v3="27305" />
     <triangle v1="27305" v2="27304" v3="27306" />
     <triangle v1="27305" v2="27306" v3="27307" />
     <triangle v1="27307" v2="27306" v3="27308" />
     <triangle v1="27307" v2="27308" v3="27309" />
     <triangle v1="27309" v2="27308" v3="27310" />
     <triangle v1="27309" v2="27310" v3="27311" />
     <triangle v1="27311" v2="27310" v3="27312" />
     <triangle v1="27311" v2="27312" v3="27313" />
     <triangle v1="27313" v2="27312" v3="27314" />
     <triangle v1="27313" v2="27314" v3="27315" />
     <triangle v1="27315" v2="27314" v3="27316" />
     <triangle v1="27315" v2="27316" v3="27317" />
     <triangle v1="27317" v2="27316" v3="27318" />
     <triangle v1="27317" v2="27318" v3="27319" />
     <triangle v1="27319" v2="27318" v3="27320" />
     <triangle v1="27319" v2="27320" v3="27321" />
     <triangle v1="27321" v2="27320" v3="27322" />
     <triangle v1="27321" v2="27322" v3="27323" />
     <triangle v1="27323" v2="27322" v3="27324" />
     <triangle v1="27323" v2="27324" v3="27325" />
     <triangle v1="27325" v2="27324" v3="27326" />
     <triangle v1="27325" v2="27326" v3="27327" />
     <triangle v1="27327" v2="27326" v3="27328" />
     <triangle v1="27327" v2="27328" v3="27329" />
     <triangle v1="27329" v2="27328" v3="27330" />
     <triangle v1="27329" v2="27330" v3="27331" />
     <triangle v1="27331" v2="27330" v3="27332" />
     <triangle v1="27331" v2="27332" v3="27333" />
     <triangle v1="27333" v2="27332" v3="27334" />
     <triangle v1="27333" v2="27334" v3="27335" />
     <triangle v1="27335" v2="27334" v3="27336" />
     <triangle v1="27335" v2="27336" v3="27337" />
     <triangle v1="27337" v2="27336" v3="27338" />
     <triangle v1="27337" v2="27338" v3="27339" />
     <triangle v1="27339" v2="27338" v3="27340" />
     <triangle v1="27339" v2="27340" v3="27341" />
     <triangle v1="27341" v2="27340" v3="27342" />
     <triangle v1="27341" v2="27342" v3="27343" />
     <triangle v1="27343" v2="27342" v3="27344" />
     <triangle v1="27343" v2="27344" v3="27345" />
     <triangle v1="27345" v2="27344" v3="27346" />
     <triangle v1="27345" v2="27346" v3="27347" />
     <triangle v1="27347" v2="27346" v3="27348" />
     <triangle v1="27347" v2="27348" v3="27349" />
     <triangle v1="27349" v2="27348" v3="27350" />
     <triangle v1="27349" v2="27350" v3="27351" />
     <triangle v1="27351" v2="27350" v3="27352" />
     <triangle v1="27351" v2="27352" v3="27353" />
     <triangle v1="27353" v2="27352" v3="27354" />
     <triangle v1="27353" v2="27354" v3="27355" />
     <triangle v1="27355" v2="27354" v3="27356" />
     <triangle v1="27355" v2="27356" v3="27357" />
     <triangle v1="27357" v2="27356" v3="27358" />
     <triangle v1="27357" v2="27358" v3="27359" />
     <triangle v1="27359" v2="27358" v3="27360" />
     <triangle v1="27359" v2="27360" v3="27361" />
     <triangle v1="27361" v2="27360" v3="27362" />
     <triangle v1="27361" v2="27362" v3="27363" />
     <triangle v1="27363" v2="27362" v3="27364" />
     <triangle v1="27363" v2="27364" v3="27365" />
     <triangle v1="27365" v2="27364" v3="27366" />
     <triangle v1="27365" v2="27366" v3="27367" />
     <triangle v1="27367" v2="27366" v3="27368" />
     <triangle v1="27367" v2="27368" v3="27369" />
     <triangle v1="27369" v2="27368" v3="27370" />
     <triangle v1="27369" v2="27370" v3="27371" />
     <triangle v1="27371" v2="27370" v3="27372" />
     <triangle v1="27371" v2="27372" v3="27373" />
     <triangle v1="27373" v2="27372" v3="27374" />
     <triangle v1="27373" v2="27374" v3="27375" />
     <triangle v1="27375" v2="27374" v3="27376" />
     <triangle v1="27375" v2="27376" v3="27377" />
     <triangle v1="27377" v2="27376" v3="27378" />
     <triangle v1="27377" v2="27378" v3="27379" />
     <triangle v1="27379" v2="27378" v3="27380" />
     <triangle v1="27379" v2="27380" v3="27381" />
     <triangle v1="27381" v2="27380" v3="27382" />
     <triangle v1="27381" v2="27382" v3="27383" />
     <triangle v1="27383" v2="27382" v3="27384" />
     <triangle v1="27383" v2="27384" v3="27385" />
     <triangle v1="27385" v2="27384" v3="27386" />
     <triangle v1="27385" v2="27386" v3="27387" />
     <triangle v1="27387" v2="27386" v3="27388" />
     <triangle v1="27387" v2="27388" v3="27389" />
     <triangle v1="27389" v2="27388" v3="27390" />
     <triangle v1="27389" v2="27390" v3="27391" />
     <triangle v1="27391" v2="27390" v3="27392" />
     <triangle v1="27391" v2="27392" v3="27393" />
     <triangle v1="27393" v2="27392" v3="27394" />
     <triangle v1="27393" v2="27394" v3="27395" />
     <triangle v1="27395" v2="27394" v3="27396" />
     <triangle v1="27395" v2="27396" v3="27397" />
     <triangle v1="27397" v2="27396" v3="27398" />
     <triangle v1="27397" v2="27398" v3="27399" />
     <triangle v1="27399" v2="27398" v3="27400" />
     <triangle v1="27399" v2="27400" v3="27401" />
     <triangle v1="27401" v2="27400" v3="27402" />
     <triangle v1="27401" v2="27402" v3="27403" />
     <triangle v1="27403" v2="27402" v3="27404" />
     <triangle v1="27403" v2="27404" v3="27405" />
     <triangle v1="27405" v2="27404" v3="27406" />
     <triangle v1="27405" v2="27406" v3="27407" />
     <triangle v1="27407" v2="27406" v3="27408" />
     <triangle v1="27407" v2="27408" v3="27409" />
     <triangle v1="27409" v2="27408" v3="27410" />
     <triangle v1="27409" v2="27410" v3="27411" />
     <triangle v1="27411" v2="27410" v3="27412" />
     <triangle v1="27411" v2="27412" v3="27413" />
     <triangle v1="27413" v2="27412" v3="27414" />
     <triangle v1="27413" v2="27414" v3="27415" />
     <triangle v1="27415" v2="27414" v3="27416" />
     <triangle v1="27415" v2="27416" v3="27417" />
     <triangle v1="27417" v2="27416" v3="27418" />
     <triangle v1="27417" v2="27418" v3="27419" />
     <triangle v1="27419" v2="27418" v3="27420" />
     <triangle v1="27419" v2="27420" v3="27421" />
     <triangle v1="27421" v2="27420" v3="27422" />
     <triangle v1="27421" v2="27422" v3="27423" />
     <triangle v1="27423" v2="27422" v3="27424" />
     <triangle v1="27423" v2="27424" v3="27425" />
     <triangle v1="27425" v2="27424" v3="27426" />
     <triangle v1="27425" v2="27426" v3="27427" />
     <triangle v1="27427" v2="27426" v3="27428" />
     <triangle v1="27427" v2="27428" v3="27429" />
     <triangle v1="27429" v2="27428" v3="27430" />
     <triangle v1="27429" v2="27430" v3="27431" />
     <triangle v1="27431" v2="27430" v3="27432" />
     <triangle v1="27431" v2="27432" v3="27433" />
     <triangle v1="27433" v2="27432" v3="27434" />
     <triangle v1="27433" v2="27434" v3="27435" />
     <triangle v1="27435" v2="27434" v3="27436" />
     <triangle v1="27435" v2="27436" v3="27437" />
     <triangle v1="27437" v2="27436" v3="27438" />
     <triangle v1="27437" v2="27438" v3="27439" />
     <triangle v1="27439" v2="27438" v3="27440" />
     <triangle v1="27439" v2="27440" v3="27441" />
     <triangle v1="27441" v2="27440" v3="27442" />
     <triangle v1="27441" v2="27442" v3="27443" />
     <triangle v1="27443" v2="27442" v3="27444" />
     <triangle v1="27443" v2="27444" v3="27445" />
     <triangle v1="27445" v2="27444" v3="27446" />
     <triangle v1="27445" v2="27446" v3="27447" />
     <triangle v1="27447" v2="27446" v3="27448" />
     <triangle v1="27447" v2="27448" v3="27449" />
     <triangle v1="27449" v2="27448" v3="27450" />
     <triangle v1="27449" v2="27450" v3="27451" />
     <triangle v1="27451" v2="27450" v3="27452" />
     <triangle v1="27451" v2="27452" v3="27453" />
     <triangle v1="27453" v2="27452" v3="27454" />
     <triangle v1="27453" v2="27454" v3="27455" />
     <triangle v1="27455" v2="27454" v3="27456" />
     <triangle v1="27455" v2="27456" v3="27457" />
     <triangle v1="27457" v2="27456" v3="27458" />
     <triangle v1="27457" v2="27458" v3="27459" />
     <triangle v1="27459" v2="27458" v3="27460" />
     <triangle v1="27459" v2="27460" v3="27461" />
     <triangle v1="27461" v2="27460" v3="27462" />
     <triangle v1="27461" v2="27462" v3="27463" />
     <triangle v1="27463" v2="27462" v3="27464" />
     <triangle v1="27463" v2="27464" v3="27465" />
     <triangle v1="27465" v2="27464" v3="27466" />
     <triangle v1="27465" v2="27466" v3="27467" />
     <triangle v1="27467" v2="27466" v3="27468" />
     <triangle v1="27467" v2="27468" v3="27469" />
     <triangle v1="27469" v2="27468" v3="27470" />
     <triangle v1="27469" v2="27470" v3="27471" />
     <triangle v1="27471" v2="27470" v3="27472" />
     <triangle v1="27471" v2="27472" v3="27473" />
     <triangle v1="27473" v2="27472" v3="27474" />
     <triangle v1="27473" v2="27474" v3="27475" />
     <triangle v1="27475" v2="27474" v3="27476" />
     <triangle v1="27475" v2="27476" v3="27477" />
     <triangle v1="27477" v2="27476" v3="27478" />
     <triangle v1="27477" v2="27478" v3="27479" />
     <triangle v1="27479" v2="27478" v3="27480" />
     <triangle v1="27479" v2="27480" v3="27481" />
     <triangle v1="27481" v2="27480" v3="27482" />
     <triangle v1="27481" v2="27482" v3="27483" />
     <triangle v1="27483" v2="27482" v3="27484" />
     <triangle v1="27483" v2="27484" v3="27485" />
     <triangle v1="27485" v2="27484" v3="27486" />
     <triangle v1="27485" v2="27486" v3="27487" />
     <triangle v1="27487" v2="27486" v3="27488" />
     <triangle v1="27487" v2="27488" v3="27489" />
     <triangle v1="27489" v2="27488" v3="27490" />
     <triangle v1="27489" v2="27490" v3="27491" />
     <triangle v1="27491" v2="27490" v3="27492" />
     <triangle v1="27491" v2="27492" v3="27493" />
     <triangle v1="27493" v2="27492" v3="27494" />
     <triangle v1="27493" v2="27494" v3="27495" />
     <triangle v1="27495" v2="27494" v3="27496" />
     <triangle v1="27495" v2="27496" v3="27497" />
     <triangle v1="27497" v2="27496" v3="27498" />
     <triangle v1="27497" v2="27498" v3="27499" />
     <triangle v1="27499" v2="27498" v3="27500" />
     <triangle v1="27499" v2="27500" v3="27501" />
     <triangle v1="27501" v2="27500" v3="27502" />
     <triangle v1="27501" v2="27502" v3="27503" />
     <triangle v1="27503" v2="27502" v3="27504" />
     <triangle v1="27503" v2="27504" v3="27505" />
     <triangle v1="27505" v2="27504" v3="27506" />
     <triangle v1="27505" v2="27506" v3="19236" />
     <triangle v1="19236" v2="27506" v3="19234" />
     <triangle v1="17801" v2="17800" v3="26937" />
     <triangle v1="26937" v2="17800" v3="26936" />
     <triangle v1="17801" v2="26937" v3="26938" />
     <triangle v1="17802" v2="17801" v3="26938" />
     <triangle v1="17802" v2="26938" v3="26939" />
     <triangle v1="17803" v2="17802" v3="26939" />
     <triangle v1="17803" v2="26939" v3="26940" />
     <triangle v1="17804" v2="17803" v3="26940" />
     <triangle v1="17804" v2="26940" v3="26941" />
     <triangle v1="17805" v2="17804" v3="26941" />
     <triangle v1="17805" v2="26941" v3="26942" />
     <triangle v1="17806" v2="17805" v3="26942" />
     <triangle v1="17806" v2="26942" v3="26943" />
     <triangle v1="17807" v2="17806" v3="26943" />
     <triangle v1="17807" v2="26943" v3="26944" />
     <triangle v1="17808" v2="17807" v3="26944" />
     <triangle v1="17808" v2="26944" v3="26945" />
     <triangle v1="17809" v2="17808" v3="26945" />
     <triangle v1="17809" v2="26945" v3="26946" />
     <triangle v1="17810" v2="17809" v3="26946" />
     <triangle v1="17810" v2="26946" v3="26947" />
     <triangle v1="17811" v2="17810" v3="26947" />
     <triangle v1="17811" v2="26947" v3="26948" />
     <triangle v1="17812" v2="17811" v3="26948" />
     <triangle v1="17812" v2="26948" v3="26949" />
     <triangle v1="17813" v2="17812" v3="26949" />
     <triangle v1="17813" v2="26949" v3="26950" />
     <triangle v1="17814" v2="17813" v3="26950" />
     <triangle v1="17814" v2="26950" v3="26951" />
     <triangle v1="17815" v2="17814" v3="26951" />
     <triangle v1="17815" v2="26951" v3="26952" />
     <triangle v1="17816" v2="17815" v3="26952" />
     <triangle v1="17816" v2="26952" v3="26953" />
     <triangle v1="17817" v2="17816" v3="26953" />
     <triangle v1="17817" v2="26953" v3="26954" />
     <triangle v1="17818" v2="17817" v3="26954" />
     <triangle v1="17818" v2="26954" v3="26955" />
     <triangle v1="17819" v2="17818" v3="26955" />
     <triangle v1="17819" v2="26955" v3="26956" />
     <triangle v1="17820" v2="17819" v3="26956" />
     <triangle v1="17820" v2="26956" v3="26957" />
     <triangle v1="17821" v2="17820" v3="26957" />
     <triangle v1="17821" v2="26957" v3="26958" />
     <triangle v1="17822" v2="17821" v3="26958" />
     <triangle v1="17822" v2="26958" v3="26959" />
     <triangle v1="17823" v2="17822" v3="26959" />
     <triangle v1="17823" v2="26959" v3="26960" />
     <triangle v1="17824" v2="17823" v3="26960" />
     <triangle v1="17824" v2="26960" v3="26961" />
     <triangle v1="17825" v2="17824" v3="26961" />
     <triangle v1="17825" v2="26961" v3="26962" />
     <triangle v1="17826" v2="17825" v3="26962" />
     <triangle v1="17826" v2="26962" v3="26963" />
     <triangle v1="17826" v2="26963" v3="27507" />
     <triangle v1="27507" v2="26963" v3="26964" />
     <triangle v1="27507" v2="26964" v3="27508" />
     <triangle v1="27508" v2="26964" v3="26965" />
     <triangle v1="27508" v2="26965" v3="27509" />
     <triangle v1="27509" v2="26965" v3="26966" />
     <triangle v1="27509" v2="26966" v3="27510" />
     <triangle v1="27510" v2="26966" v3="26967" />
     <triangle v1="27510" v2="26967" v3="27511" />
     <triangle v1="27511" v2="26967" v3="26968" />
     <triangle v1="27511" v2="26968" v3="27512" />
     <triangle v1="27512" v2="26968" v3="26969" />
     <triangle v1="27512" v2="26969" v3="27513" />
     <triangle v1="27513" v2="26969" v3="26970" />
     <triangle v1="27513" v2="26970" v3="27514" />
     <triangle v1="27514" v2="26970" v3="26971" />
     <triangle v1="27514" v2="26971" v3="27515" />
     <triangle v1="27515" v2="26971" v3="26972" />
     <triangle v1="27515" v2="26972" v3="27516" />
     <triangle v1="27516" v2="26972" v3="26973" />
     <triangle v1="27516" v2="26973" v3="27517" />
     <triangle v1="27517" v2="26973" v3="26974" />
     <triangle v1="27517" v2="26974" v3="27518" />
     <triangle v1="27518" v2="26974" v3="26975" />
     <triangle v1="27518" v2="26975" v3="27519" />
     <triangle v1="27519" v2="26975" v3="26976" />
     <triangle v1="27519" v2="26976" v3="27520" />
     <triangle v1="27520" v2="26976" v3="26977" />
     <triangle v1="27520" v2="26977" v3="27521" />
     <triangle v1="27521" v2="26977" v3="26978" />
     <triangle v1="27521" v2="26978" v3="27522" />
     <triangle v1="27522" v2="26978" v3="26979" />
     <triangle v1="27522" v2="26979" v3="27523" />
     <triangle v1="27523" v2="26979" v3="26980" />
     <triangle v1="27523" v2="26980" v3="27524" />
     <triangle v1="27524" v2="26980" v3="26981" />
     <triangle v1="27524" v2="26981" v3="27525" />
     <triangle v1="27525" v2="26981" v3="26982" />
     <triangle v1="27525" v2="26982" v3="27526" />
     <triangle v1="27526" v2="26982" v3="26983" />
     <triangle v1="27526" v2="26983" v3="27527" />
     <triangle v1="27527" v2="26983" v3="26984" />
     <triangle v1="27527" v2="26984" v3="27528" />
     <triangle v1="27528" v2="26984" v3="26985" />
     <triangle v1="27528" v2="26985" v3="27529" />
     <triangle v1="27529" v2="26985" v3="26986" />
     <triangle v1="27529" v2="26986" v3="27530" />
     <triangle v1="27530" v2="26986" v3="26987" />
     <triangle v1="27530" v2="26987" v3="27531" />
     <triangle v1="27531" v2="26987" v3="26988" />
     <triangle v1="27531" v2="26988" v3="27532" />
     <triangle v1="27532" v2="26988" v3="26989" />
     <triangle v1="27532" v2="26989" v3="27533" />
     <triangle v1="27533" v2="26989" v3="26990" />
     <triangle v1="27533" v2="26990" v3="27534" />
     <triangle v1="27534" v2="26990" v3="26991" />
     <triangle v1="27534" v2="26991" v3="27535" />
     <triangle v1="27535" v2="26991" v3="26992" />
     <triangle v1="27535" v2="26992" v3="27536" />
     <triangle v1="27536" v2="26992" v3="26993" />
     <triangle v1="27536" v2="26993" v3="27537" />
     <triangle v1="27537" v2="26993" v3="26994" />
     <triangle v1="27537" v2="26994" v3="27538" />
     <triangle v1="27538" v2="26994" v3="26995" />
     <triangle v1="27538" v2="26995" v3="27539" />
     <triangle v1="27539" v2="26995" v3="26996" />
     <triangle v1="27539" v2="26996" v3="27540" />
     <triangle v1="27540" v2="26996" v3="26997" />
     <triangle v1="27540" v2="26997" v3="27541" />
     <triangle v1="27541" v2="26997" v3="26998" />
     <triangle v1="27541" v2="26998" v3="27542" />
     <triangle v1="27542" v2="26998" v3="26999" />
     <triangle v1="27542" v2="26999" v3="27543" />
     <triangle v1="27543" v2="26999" v3="27000" />
     <triangle v1="27543" v2="27000" v3="27544" />
     <triangle v1="27544" v2="27000" v3="27001" />
     <triangle v1="27544" v2="27001" v3="27545" />
     <triangle v1="27545" v2="27001" v3="27002" />
     <triangle v1="27545" v2="27002" v3="27546" />
     <triangle v1="27546" v2="27002" v3="27003" />
     <triangle v1="27546" v2="27003" v3="27547" />
     <triangle v1="27547" v2="27003" v3="27004" />
     <triangle v1="27547" v2="27004" v3="27548" />
     <triangle v1="27548" v2="27004" v3="27005" />
     <triangle v1="27548" v2="27005" v3="27549" />
     <triangle v1="27549" v2="27005" v3="27006" />
     <triangle v1="27549" v2="27006" v3="27550" />
     <triangle v1="27550" v2="27006" v3="27007" />
     <triangle v1="27550" v2="27007" v3="27551" />
     <triangle v1="27551" v2="27007" v3="27008" />
     <triangle v1="27551" v2="27008" v3="27552" />
     <triangle v1="27552" v2="27008" v3="27009" />
     <triangle v1="27552" v2="27009" v3="27553" />
     <triangle v1="27553" v2="27009" v3="27010" />
     <triangle v1="27553" v2="27010" v3="27554" />
     <triangle v1="27554" v2="27010" v3="27011" />
     <triangle v1="27554" v2="27011" v3="27555" />
     <triangle v1="27555" v2="27011" v3="27012" />
     <triangle v1="27555" v2="27012" v3="27556" />
     <triangle v1="27556" v2="27012" v3="27013" />
     <triangle v1="27556" v2="27013" v3="27557" />
     <triangle v1="27557" v2="27013" v3="27014" />
     <triangle v1="27557" v2="27014" v3="27558" />
     <triangle v1="27558" v2="27014" v3="27015" />
     <triangle v1="27558" v2="27015" v3="27559" />
     <triangle v1="27559" v2="27015" v3="27016" />
     <triangle v1="27559" v2="27016" v3="27560" />
     <triangle v1="27560" v2="27016" v3="27017" />
     <triangle v1="27560" v2="27017" v3="27561" />
     <triangle v1="27561" v2="27017" v3="27018" />
     <triangle v1="27561" v2="27018" v3="27019" />
     <triangle v1="26135" v2="25629" v3="25630" />
     <triangle v1="17826" v2="27507" v3="17827" />
     <triangle v1="17827" v2="27507" v3="27562" />
     <triangle v1="17827" v2="27562" v3="17828" />
     <triangle v1="17828" v2="27562" v3="17829" />
     <triangle v1="27562" v2="27507" v3="27508" />
     <triangle v1="26137" v2="26135" v3="25630" />
     <triangle v1="26137" v2="25630" v3="25631" />
     <triangle v1="27562" v2="27508" v3="27563" />
     <triangle v1="27563" v2="27508" v3="27509" />
     <triangle v1="27563" v2="27509" v3="27564" />
     <triangle v1="27564" v2="27509" v3="27510" />
     <triangle v1="27564" v2="27510" v3="27565" />
     <triangle v1="27565" v2="27510" v3="27511" />
     <triangle v1="27565" v2="27511" v3="27566" />
     <triangle v1="27566" v2="27511" v3="27512" />
     <triangle v1="27566" v2="27512" v3="27567" />
     <triangle v1="27567" v2="27512" v3="27513" />
     <triangle v1="27567" v2="27513" v3="27568" />
     <triangle v1="27568" v2="27513" v3="27514" />
     <triangle v1="27568" v2="27514" v3="27569" />
     <triangle v1="27569" v2="27514" v3="27515" />
     <triangle v1="27569" v2="27515" v3="27570" />
     <triangle v1="27570" v2="27515" v3="27516" />
     <triangle v1="27570" v2="27516" v3="27571" />
     <triangle v1="27571" v2="27516" v3="27517" />
     <triangle v1="27571" v2="27517" v3="27572" />
     <triangle v1="27572" v2="27517" v3="27518" />
     <triangle v1="27572" v2="27518" v3="27573" />
     <triangle v1="27573" v2="27518" v3="27519" />
     <triangle v1="27573" v2="27519" v3="27574" />
     <triangle v1="27574" v2="27519" v3="27520" />
     <triangle v1="27574" v2="27520" v3="27575" />
     <triangle v1="27575" v2="27520" v3="27521" />
     <triangle v1="27575" v2="27521" v3="27576" />
     <triangle v1="27576" v2="27521" v3="27522" />
     <triangle v1="27576" v2="27522" v3="27577" />
     <triangle v1="27577" v2="27522" v3="27523" />
     <triangle v1="27577" v2="27523" v3="27578" />
     <triangle v1="27578" v2="27523" v3="27524" />
     <triangle v1="27578" v2="27524" v3="27579" />
     <triangle v1="27579" v2="27524" v3="27525" />
     <triangle v1="27579" v2="27525" v3="27580" />
     <triangle v1="27580" v2="27525" v3="27526" />
     <triangle v1="27580" v2="27526" v3="27581" />
     <triangle v1="27581" v2="27526" v3="27527" />
     <triangle v1="27581" v2="27527" v3="27582" />
     <triangle v1="27582" v2="27527" v3="27528" />
     <triangle v1="27582" v2="27528" v3="27583" />
     <triangle v1="27583" v2="27528" v3="27529" />
     <triangle v1="27583" v2="27529" v3="27584" />
     <triangle v1="27584" v2="27529" v3="27530" />
     <triangle v1="27584" v2="27530" v3="27585" />
     <triangle v1="27585" v2="27530" v3="27531" />
     <triangle v1="27585" v2="27531" v3="27586" />
     <triangle v1="27586" v2="27531" v3="27532" />
     <triangle v1="27586" v2="27532" v3="27587" />
     <triangle v1="27587" v2="27532" v3="27533" />
     <triangle v1="27587" v2="27533" v3="27588" />
     <triangle v1="27588" v2="27533" v3="27534" />
     <triangle v1="27588" v2="27534" v3="27589" />
     <triangle v1="27589" v2="27534" v3="27535" />
     <triangle v1="27589" v2="27535" v3="27590" />
     <triangle v1="27590" v2="27535" v3="27536" />
     <triangle v1="27590" v2="27536" v3="27591" />
     <triangle v1="27591" v2="27536" v3="27537" />
     <triangle v1="27591" v2="27537" v3="27592" />
     <triangle v1="27592" v2="27537" v3="27538" />
     <triangle v1="27592" v2="27538" v3="27593" />
     <triangle v1="27593" v2="27538" v3="27539" />
     <triangle v1="27593" v2="27539" v3="27594" />
     <triangle v1="27594" v2="27539" v3="27540" />
     <triangle v1="27594" v2="27540" v3="27595" />
     <triangle v1="27595" v2="27540" v3="27541" />
     <triangle v1="27595" v2="27541" v3="27596" />
     <triangle v1="27596" v2="27541" v3="27542" />
     <triangle v1="27596" v2="27542" v3="27597" />
     <triangle v1="27597" v2="27542" v3="27543" />
     <triangle v1="27597" v2="27543" v3="27598" />
     <triangle v1="27598" v2="27543" v3="27544" />
     <triangle v1="27598" v2="27544" v3="27599" />
     <triangle v1="27599" v2="27544" v3="27545" />
     <triangle v1="27599" v2="27545" v3="27600" />
     <triangle v1="27600" v2="27545" v3="27546" />
     <triangle v1="27600" v2="27546" v3="27601" />
     <triangle v1="27601" v2="27546" v3="27547" />
     <triangle v1="27601" v2="27547" v3="27602" />
     <triangle v1="27602" v2="27547" v3="27548" />
     <triangle v1="27602" v2="27548" v3="27603" />
     <triangle v1="27603" v2="27548" v3="27549" />
     <triangle v1="27603" v2="27549" v3="27604" />
     <triangle v1="27604" v2="27549" v3="27550" />
     <triangle v1="27604" v2="27550" v3="27605" />
     <triangle v1="27605" v2="27550" v3="27551" />
     <triangle v1="27605" v2="27551" v3="27606" />
     <triangle v1="27606" v2="27551" v3="27552" />
     <triangle v1="27606" v2="27552" v3="27607" />
     <triangle v1="27607" v2="27552" v3="27553" />
     <triangle v1="27607" v2="27553" v3="27608" />
     <triangle v1="27608" v2="27553" v3="27554" />
     <triangle v1="27608" v2="27554" v3="27609" />
     <triangle v1="27609" v2="27554" v3="27555" />
     <triangle v1="27609" v2="27555" v3="27610" />
     <triangle v1="27610" v2="27555" v3="27556" />
     <triangle v1="27610" v2="27556" v3="27611" />
     <triangle v1="27611" v2="27556" v3="27557" />
     <triangle v1="27611" v2="27557" v3="27612" />
     <triangle v1="27612" v2="27557" v3="27558" />
     <triangle v1="27612" v2="27558" v3="27613" />
     <triangle v1="27613" v2="27558" v3="27559" />
     <triangle v1="27613" v2="27559" v3="27614" />
     <triangle v1="27614" v2="27559" v3="27560" />
     <triangle v1="27614" v2="27560" v3="27615" />
     <triangle v1="27615" v2="27560" v3="27561" />
     <triangle v1="27615" v2="27561" v3="27616" />
     <triangle v1="27616" v2="27561" v3="27019" />
     <triangle v1="27616" v2="27019" v3="27617" />
     <triangle v1="27617" v2="27019" v3="27021" />
     <triangle v1="27617" v2="27021" v3="27618" />
     <triangle v1="27618" v2="27021" v3="27023" />
     <triangle v1="27618" v2="27023" v3="27619" />
     <triangle v1="27619" v2="27023" v3="27025" />
     <triangle v1="27619" v2="27025" v3="27620" />
     <triangle v1="27620" v2="27025" v3="27027" />
     <triangle v1="27620" v2="27027" v3="27621" />
     <triangle v1="27621" v2="27027" v3="27029" />
     <triangle v1="27621" v2="27029" v3="27622" />
     <triangle v1="27622" v2="27029" v3="27031" />
     <triangle v1="27622" v2="27031" v3="27623" />
     <triangle v1="27623" v2="27031" v3="27033" />
     <triangle v1="27623" v2="27033" v3="27624" />
     <triangle v1="27624" v2="27033" v3="27035" />
     <triangle v1="27624" v2="27035" v3="27625" />
     <triangle v1="27625" v2="27035" v3="27037" />
     <triangle v1="27625" v2="27037" v3="27626" />
     <triangle v1="27626" v2="27037" v3="27039" />
     <triangle v1="27626" v2="27039" v3="27627" />
     <triangle v1="27627" v2="27039" v3="27041" />
     <triangle v1="27627" v2="27041" v3="27628" />
     <triangle v1="27628" v2="27041" v3="27043" />
     <triangle v1="27628" v2="27043" v3="27629" />
     <triangle v1="27629" v2="27043" v3="27045" />
     <triangle v1="27629" v2="27045" v3="27630" />
     <triangle v1="27630" v2="27045" v3="27047" />
     <triangle v1="27630" v2="27047" v3="27631" />
     <triangle v1="27631" v2="27047" v3="27049" />
     <triangle v1="27631" v2="27049" v3="27632" />
     <triangle v1="27632" v2="27049" v3="27051" />
     <triangle v1="27632" v2="27051" v3="27633" />
     <triangle v1="27633" v2="27051" v3="27053" />
     <triangle v1="27633" v2="27053" v3="27634" />
     <triangle v1="27634" v2="27053" v3="27055" />
     <triangle v1="27634" v2="27055" v3="27635" />
     <triangle v1="27635" v2="27055" v3="27057" />
     <triangle v1="27635" v2="27057" v3="27636" />
     <triangle v1="27636" v2="27057" v3="27059" />
     <triangle v1="27636" v2="27059" v3="27637" />
     <triangle v1="27637" v2="27059" v3="27061" />
     <triangle v1="27637" v2="27061" v3="27638" />
     <triangle v1="27638" v2="27061" v3="27063" />
     <triangle v1="27638" v2="27063" v3="27639" />
     <triangle v1="27639" v2="27063" v3="27065" />
     <triangle v1="27639" v2="27065" v3="27640" />
     <triangle v1="27640" v2="27065" v3="27067" />
     <triangle v1="27640" v2="27067" v3="27641" />
     <triangle v1="27641" v2="27067" v3="27069" />
     <triangle v1="27641" v2="27069" v3="27642" />
     <triangle v1="27642" v2="27069" v3="27071" />
     <triangle v1="27642" v2="27071" v3="27643" />
     <triangle v1="27643" v2="27071" v3="27073" />
     <triangle v1="27643" v2="27073" v3="27644" />
     <triangle v1="27644" v2="27073" v3="27075" />
     <triangle v1="27644" v2="27075" v3="27645" />
     <triangle v1="27645" v2="27075" v3="27077" />
     <triangle v1="27645" v2="27077" v3="27646" />
     <triangle v1="27646" v2="27077" v3="27079" />
     <triangle v1="27646" v2="27079" v3="27647" />
     <triangle v1="27647" v2="27079" v3="27081" />
     <triangle v1="27647" v2="27081" v3="27648" />
     <triangle v1="27648" v2="27081" v3="27083" />
     <triangle v1="27648" v2="27083" v3="27649" />
     <triangle v1="27649" v2="27083" v3="27085" />
     <triangle v1="27649" v2="27085" v3="27650" />
     <triangle v1="27650" v2="27085" v3="27087" />
     <triangle v1="27650" v2="27087" v3="27651" />
     <triangle v1="27651" v2="27087" v3="27089" />
     <triangle v1="27651" v2="27089" v3="27652" />
     <triangle v1="27652" v2="27089" v3="27091" />
     <triangle v1="27652" v2="27091" v3="27653" />
     <triangle v1="27653" v2="27091" v3="27093" />
     <triangle v1="27653" v2="27093" v3="27654" />
     <triangle v1="27654" v2="27093" v3="27095" />
     <triangle v1="27654" v2="27095" v3="27655" />
     <triangle v1="27655" v2="27095" v3="27097" />
     <triangle v1="27655" v2="27097" v3="27656" />
     <triangle v1="27656" v2="27097" v3="27099" />
     <triangle v1="27656" v2="27099" v3="27657" />
     <triangle v1="27657" v2="27099" v3="27101" />
     <triangle v1="27657" v2="27101" v3="27658" />
     <triangle v1="27658" v2="27101" v3="27103" />
     <triangle v1="27658" v2="27103" v3="27659" />
     <triangle v1="27659" v2="27103" v3="27105" />
     <triangle v1="27659" v2="27105" v3="27660" />
     <triangle v1="27660" v2="27105" v3="27107" />
     <triangle v1="27660" v2="27107" v3="27661" />
     <triangle v1="27661" v2="27107" v3="27109" />
     <triangle v1="27661" v2="27109" v3="27662" />
     <triangle v1="27662" v2="27109" v3="27111" />
     <triangle v1="27662" v2="27111" v3="27663" />
     <triangle v1="27663" v2="27111" v3="27113" />
     <triangle v1="27663" v2="27113" v3="27664" />
     <triangle v1="27664" v2="27113" v3="27115" />
     <triangle v1="27664" v2="27115" v3="27665" />
     <triangle v1="27665" v2="27115" v3="27117" />
     <triangle v1="27665" v2="27117" v3="27666" />
     <triangle v1="27666" v2="27117" v3="27119" />
     <triangle v1="27666" v2="27119" v3="27667" />
     <triangle v1="27667" v2="27119" v3="27121" />
     <triangle v1="27667" v2="27121" v3="27668" />
     <triangle v1="27668" v2="27121" v3="27123" />
     <triangle v1="27668" v2="27123" v3="27669" />
     <triangle v1="27669" v2="27123" v3="27125" />
     <triangle v1="27669" v2="27125" v3="27670" />
     <triangle v1="27670" v2="27125" v3="27127" />
     <triangle v1="27670" v2="27127" v3="27671" />
     <triangle v1="27671" v2="27127" v3="27129" />
     <triangle v1="27671" v2="27129" v3="27672" />
     <triangle v1="27672" v2="27129" v3="27131" />
     <triangle v1="27672" v2="27131" v3="27673" />
     <triangle v1="27673" v2="27131" v3="27133" />
     <triangle v1="27673" v2="27133" v3="27674" />
     <triangle v1="27674" v2="27133" v3="27135" />
     <triangle v1="27674" v2="27135" v3="27675" />
     <triangle v1="27675" v2="27135" v3="27137" />
     <triangle v1="27675" v2="27137" v3="27676" />
     <triangle v1="27676" v2="27137" v3="27139" />
     <triangle v1="27676" v2="27139" v3="27677" />
     <triangle v1="27677" v2="27139" v3="27141" />
     <triangle v1="27677" v2="27141" v3="27678" />
     <triangle v1="27678" v2="27141" v3="27143" />
     <triangle v1="27678" v2="27143" v3="27679" />
     <triangle v1="27679" v2="27143" v3="27145" />
     <triangle v1="27679" v2="27145" v3="27680" />
     <triangle v1="27680" v2="27145" v3="27147" />
     <triangle v1="27680" v2="27147" v3="27681" />
     <triangle v1="27681" v2="27147" v3="27149" />
     <triangle v1="27681" v2="27149" v3="27682" />
     <triangle v1="27682" v2="27149" v3="27151" />
     <triangle v1="27682" v2="27151" v3="27683" />
     <triangle v1="27683" v2="27151" v3="27153" />
     <triangle v1="27683" v2="27153" v3="27684" />
     <triangle v1="27684" v2="27153" v3="27155" />
     <triangle v1="27684" v2="27155" v3="27685" />
     <triangle v1="27685" v2="27155" v3="27157" />
     <triangle v1="27685" v2="27157" v3="27686" />
     <triangle v1="27686" v2="27157" v3="27159" />
     <triangle v1="27686" v2="27159" v3="27687" />
     <triangle v1="27687" v2="27159" v3="27161" />
     <triangle v1="27687" v2="27161" v3="27688" />
     <triangle v1="27688" v2="27161" v3="27163" />
     <triangle v1="27688" v2="27163" v3="27689" />
     <triangle v1="27689" v2="27163" v3="27165" />
     <triangle v1="27689" v2="27165" v3="27690" />
     <triangle v1="27690" v2="27165" v3="27167" />
     <triangle v1="27690" v2="27167" v3="27691" />
     <triangle v1="27691" v2="27167" v3="27169" />
     <triangle v1="27691" v2="27169" v3="27692" />
     <triangle v1="27692" v2="27169" v3="27171" />
     <triangle v1="27692" v2="27171" v3="27693" />
     <triangle v1="27693" v2="27171" v3="27173" />
     <triangle v1="27693" v2="27173" v3="27694" />
     <triangle v1="27694" v2="27173" v3="27175" />
     <triangle v1="27694" v2="27175" v3="27695" />
     <triangle v1="27695" v2="27175" v3="27177" />
     <triangle v1="27695" v2="27177" v3="27696" />
     <triangle v1="27696" v2="27177" v3="27179" />
     <triangle v1="27696" v2="27179" v3="27697" />
     <triangle v1="27697" v2="27179" v3="27181" />
     <triangle v1="27697" v2="27181" v3="27698" />
     <triangle v1="27698" v2="27181" v3="27183" />
     <triangle v1="27698" v2="27183" v3="27699" />
     <triangle v1="27699" v2="27183" v3="27185" />
     <triangle v1="27699" v2="27185" v3="27700" />
     <triangle v1="27700" v2="27185" v3="27187" />
     <triangle v1="27700" v2="27187" v3="27701" />
     <triangle v1="27701" v2="27187" v3="27189" />
     <triangle v1="27701" v2="27189" v3="27702" />
     <triangle v1="27702" v2="27189" v3="27191" />
     <triangle v1="27702" v2="27191" v3="27703" />
     <triangle v1="27703" v2="27191" v3="27193" />
     <triangle v1="27703" v2="27193" v3="27704" />
     <triangle v1="27704" v2="27193" v3="27195" />
     <triangle v1="27704" v2="27195" v3="27705" />
     <triangle v1="27705" v2="27195" v3="27197" />
     <triangle v1="27705" v2="27197" v3="27706" />
     <triangle v1="27706" v2="27197" v3="27199" />
     <triangle v1="27706" v2="27199" v3="27707" />
     <triangle v1="27707" v2="27199" v3="27201" />
     <triangle v1="27707" v2="27201" v3="27708" />
     <triangle v1="27708" v2="27201" v3="27203" />
     <triangle v1="27708" v2="27203" v3="27709" />
     <triangle v1="27709" v2="27203" v3="27205" />
     <triangle v1="27709" v2="27205" v3="27710" />
     <triangle v1="27710" v2="27205" v3="27207" />
     <triangle v1="27710" v2="27207" v3="27711" />
     <triangle v1="27711" v2="27207" v3="27209" />
     <triangle v1="27711" v2="27209" v3="27712" />
     <triangle v1="27712" v2="27209" v3="27211" />
     <triangle v1="27712" v2="27211" v3="27713" />
     <triangle v1="27713" v2="27211" v3="27213" />
     <triangle v1="27713" v2="27213" v3="27714" />
     <triangle v1="27714" v2="27213" v3="27215" />
     <triangle v1="27714" v2="27215" v3="27715" />
     <triangle v1="27715" v2="27215" v3="27217" />
     <triangle v1="27715" v2="27217" v3="27716" />
     <triangle v1="27716" v2="27217" v3="27219" />
     <triangle v1="27716" v2="27219" v3="27717" />
     <triangle v1="27717" v2="27219" v3="27221" />
     <triangle v1="27717" v2="27221" v3="27718" />
     <triangle v1="27718" v2="27221" v3="27223" />
     <triangle v1="27718" v2="27223" v3="27719" />
     <triangle v1="27719" v2="27223" v3="27225" />
     <triangle v1="27719" v2="27225" v3="27720" />
     <triangle v1="27720" v2="27225" v3="27227" />
     <triangle v1="27720" v2="27227" v3="27721" />
     <triangle v1="27721" v2="27227" v3="27229" />
     <triangle v1="27721" v2="27229" v3="27722" />
     <triangle v1="27722" v2="27229" v3="27231" />
     <triangle v1="27722" v2="27231" v3="27723" />
     <triangle v1="27723" v2="27231" v3="27233" />
     <triangle v1="27723" v2="27233" v3="27724" />
     <triangle v1="27724" v2="27233" v3="27235" />
     <triangle v1="27724" v2="27235" v3="27725" />
     <triangle v1="27725" v2="27235" v3="27237" />
     <triangle v1="27725" v2="27237" v3="27726" />
     <triangle v1="27726" v2="27237" v3="27239" />
     <triangle v1="27726" v2="27239" v3="27727" />
     <triangle v1="27727" v2="27239" v3="27241" />
     <triangle v1="27727" v2="27241" v3="27728" />
     <triangle v1="27728" v2="27241" v3="27243" />
     <triangle v1="27728" v2="27243" v3="27729" />
     <triangle v1="27729" v2="27243" v3="27245" />
     <triangle v1="27729" v2="27245" v3="27730" />
     <triangle v1="27730" v2="27245" v3="27247" />
     <triangle v1="27730" v2="27247" v3="27731" />
     <triangle v1="27731" v2="27247" v3="27249" />
     <triangle v1="27731" v2="27249" v3="27732" />
     <triangle v1="27732" v2="27249" v3="27251" />
     <triangle v1="27732" v2="27251" v3="27733" />
     <triangle v1="27733" v2="27251" v3="27253" />
     <triangle v1="27733" v2="27253" v3="27734" />
     <triangle v1="27734" v2="27253" v3="27255" />
     <triangle v1="27734" v2="27255" v3="27735" />
     <triangle v1="27735" v2="27255" v3="27257" />
     <triangle v1="27735" v2="27257" v3="27736" />
     <triangle v1="27736" v2="27257" v3="27259" />
     <triangle v1="27736" v2="27259" v3="27737" />
     <triangle v1="27737" v2="27259" v3="27261" />
     <triangle v1="27737" v2="27261" v3="27738" />
     <triangle v1="27738" v2="27261" v3="27263" />
     <triangle v1="27738" v2="27263" v3="27739" />
     <triangle v1="27739" v2="27263" v3="27265" />
     <triangle v1="27739" v2="27265" v3="27740" />
     <triangle v1="27740" v2="27265" v3="27267" />
     <triangle v1="27740" v2="27267" v3="27741" />
     <triangle v1="27741" v2="27267" v3="27269" />
     <triangle v1="27741" v2="27269" v3="27742" />
     <triangle v1="27742" v2="27269" v3="27271" />
     <triangle v1="27742" v2="27271" v3="27743" />
     <triangle v1="27743" v2="27271" v3="27273" />
     <triangle v1="27743" v2="27273" v3="27744" />
     <triangle v1="27744" v2="27273" v3="27275" />
     <triangle v1="27744" v2="27275" v3="27745" />
     <triangle v1="27745" v2="27275" v3="27277" />
     <triangle v1="27745" v2="27277" v3="27746" />
     <triangle v1="27746" v2="27277" v3="27279" />
     <triangle v1="27746" v2="27279" v3="27747" />
     <triangle v1="27747" v2="27279" v3="27281" />
     <triangle v1="27747" v2="27281" v3="27748" />
     <triangle v1="27748" v2="27281" v3="27283" />
     <triangle v1="27748" v2="27283" v3="27749" />
     <triangle v1="27749" v2="27283" v3="27285" />
     <triangle v1="27749" v2="27285" v3="27750" />
     <triangle v1="27750" v2="27285" v3="27287" />
     <triangle v1="27750" v2="27287" v3="27751" />
     <triangle v1="27751" v2="27287" v3="27289" />
     <triangle v1="27751" v2="27289" v3="27752" />
     <triangle v1="27752" v2="27289" v3="27291" />
     <triangle v1="27752" v2="27291" v3="27753" />
     <triangle v1="27753" v2="27291" v3="27293" />
     <triangle v1="27753" v2="27293" v3="27754" />
     <triangle v1="27754" v2="27293" v3="27295" />
     <triangle v1="27754" v2="27295" v3="27755" />
     <triangle v1="27755" v2="27295" v3="27297" />
     <triangle v1="27755" v2="27297" v3="27756" />
     <triangle v1="27756" v2="27297" v3="27299" />
     <triangle v1="27756" v2="27299" v3="27757" />
     <triangle v1="27757" v2="27299" v3="27301" />
     <triangle v1="27757" v2="27301" v3="27758" />
     <triangle v1="27758" v2="27301" v3="27303" />
     <triangle v1="27758" v2="27303" v3="27759" />
     <triangle v1="27759" v2="27303" v3="27305" />
     <triangle v1="27759" v2="27305" v3="27760" />
     <triangle v1="27760" v2="27305" v3="27307" />
     <triangle v1="27760" v2="27307" v3="27761" />
     <triangle v1="27761" v2="27307" v3="27309" />
     <triangle v1="27761" v2="27309" v3="27762" />
     <triangle v1="27762" v2="27309" v3="27311" />
     <triangle v1="27762" v2="27311" v3="27763" />
     <triangle v1="27763" v2="27311" v3="27313" />
     <triangle v1="27763" v2="27313" v3="27764" />
     <triangle v1="27764" v2="27313" v3="27315" />
     <triangle v1="27764" v2="27315" v3="27765" />
     <triangle v1="27765" v2="27315" v3="27317" />
     <triangle v1="27765" v2="27317" v3="27766" />
     <triangle v1="27766" v2="27317" v3="27319" />
     <triangle v1="27766" v2="27319" v3="27767" />
     <triangle v1="27767" v2="27319" v3="27321" />
     <triangle v1="27767" v2="27321" v3="27768" />
     <triangle v1="27768" v2="27321" v3="27323" />
     <triangle v1="27768" v2="27323" v3="27769" />
     <triangle v1="27769" v2="27323" v3="27325" />
     <triangle v1="27769" v2="27325" v3="27770" />
     <triangle v1="27770" v2="27325" v3="27327" />
     <triangle v1="27770" v2="27327" v3="27771" />
     <triangle v1="27771" v2="27327" v3="27329" />
     <triangle v1="27771" v2="27329" v3="27772" />
     <triangle v1="27772" v2="27329" v3="27331" />
     <triangle v1="27772" v2="27331" v3="27773" />
     <triangle v1="27773" v2="27331" v3="27333" />
     <triangle v1="27773" v2="27333" v3="27774" />
     <triangle v1="27774" v2="27333" v3="27335" />
     <triangle v1="27774" v2="27335" v3="27775" />
     <triangle v1="27775" v2="27335" v3="27337" />
     <triangle v1="27775" v2="27337" v3="27776" />
     <triangle v1="27776" v2="27337" v3="27339" />
     <triangle v1="27776" v2="27339" v3="27777" />
     <triangle v1="27777" v2="27339" v3="27341" />
     <triangle v1="27777" v2="27341" v3="27778" />
     <triangle v1="27778" v2="27341" v3="27343" />
     <triangle v1="27778" v2="27343" v3="27779" />
     <triangle v1="27779" v2="27343" v3="27345" />
     <triangle v1="27779" v2="27345" v3="27780" />
     <triangle v1="27780" v2="27345" v3="27347" />
     <triangle v1="27780" v2="27347" v3="27781" />
     <triangle v1="27781" v2="27347" v3="27349" />
     <triangle v1="27781" v2="27349" v3="27782" />
     <triangle v1="27782" v2="27349" v3="27351" />
     <triangle v1="27782" v2="27351" v3="27783" />
     <triangle v1="27783" v2="27351" v3="27353" />
     <triangle v1="27783" v2="27353" v3="27784" />
     <triangle v1="27784" v2="27353" v3="27355" />
     <triangle v1="27784" v2="27355" v3="27785" />
     <triangle v1="27785" v2="27355" v3="27357" />
     <triangle v1="27785" v2="27357" v3="27786" />
     <triangle v1="27786" v2="27357" v3="27359" />
     <triangle v1="27786" v2="27359" v3="27787" />
     <triangle v1="27787" v2="27359" v3="27361" />
     <triangle v1="27787" v2="27361" v3="27788" />
     <triangle v1="27788" v2="27361" v3="27363" />
     <triangle v1="27788" v2="27363" v3="27789" />
     <triangle v1="27789" v2="27363" v3="27365" />
     <triangle v1="27789" v2="27365" v3="27790" />
     <triangle v1="27790" v2="27365" v3="27367" />
     <triangle v1="27790" v2="27367" v3="27791" />
     <triangle v1="27791" v2="27367" v3="27369" />
     <triangle v1="27791" v2="27369" v3="27792" />
     <triangle v1="27792" v2="27369" v3="27371" />
     <triangle v1="27792" v2="27371" v3="27793" />
     <triangle v1="27793" v2="27371" v3="27373" />
     <triangle v1="27793" v2="27373" v3="27794" />
     <triangle v1="27794" v2="27373" v3="27375" />
     <triangle v1="27794" v2="27375" v3="27795" />
     <triangle v1="27795" v2="27375" v3="27377" />
     <triangle v1="27795" v2="27377" v3="27796" />
     <triangle v1="27796" v2="27377" v3="27379" />
     <triangle v1="27796" v2="27379" v3="27797" />
     <triangle v1="27797" v2="27379" v3="27381" />
     <triangle v1="27797" v2="27381" v3="27798" />
     <triangle v1="27798" v2="27381" v3="27383" />
     <triangle v1="27798" v2="27383" v3="27799" />
     <triangle v1="27799" v2="27383" v3="27385" />
     <triangle v1="27799" v2="27385" v3="27800" />
     <triangle v1="27800" v2="27385" v3="27387" />
     <triangle v1="27800" v2="27387" v3="27801" />
     <triangle v1="27801" v2="27387" v3="27389" />
     <triangle v1="27801" v2="27389" v3="27802" />
     <triangle v1="27802" v2="27389" v3="27391" />
     <triangle v1="27802" v2="27391" v3="27803" />
     <triangle v1="27803" v2="27391" v3="27393" />
     <triangle v1="27803" v2="27393" v3="27804" />
     <triangle v1="27804" v2="27393" v3="27395" />
     <triangle v1="27804" v2="27395" v3="27805" />
     <triangle v1="27805" v2="27395" v3="27397" />
     <triangle v1="27805" v2="27397" v3="27806" />
     <triangle v1="27806" v2="27397" v3="27399" />
     <triangle v1="27806" v2="27399" v3="27807" />
     <triangle v1="27807" v2="27399" v3="27401" />
     <triangle v1="27807" v2="27401" v3="27808" />
     <triangle v1="27808" v2="27401" v3="27403" />
     <triangle v1="27808" v2="27403" v3="27809" />
     <triangle v1="27809" v2="27403" v3="27405" />
     <triangle v1="27809" v2="27405" v3="27810" />
     <triangle v1="27810" v2="27405" v3="27407" />
     <triangle v1="27810" v2="27407" v3="27811" />
     <triangle v1="27811" v2="27407" v3="27409" />
     <triangle v1="27811" v2="27409" v3="27812" />
     <triangle v1="27812" v2="27409" v3="27411" />
     <triangle v1="27812" v2="27411" v3="27813" />
     <triangle v1="27813" v2="27411" v3="27413" />
     <triangle v1="27813" v2="27413" v3="27814" />
     <triangle v1="27814" v2="27413" v3="27415" />
     <triangle v1="27814" v2="27415" v3="27815" />
     <triangle v1="27815" v2="27415" v3="27417" />
     <triangle v1="27815" v2="27417" v3="27816" />
     <triangle v1="27816" v2="27417" v3="27419" />
     <triangle v1="27816" v2="27419" v3="27817" />
     <triangle v1="27817" v2="27419" v3="27421" />
     <triangle v1="27817" v2="27421" v3="27818" />
     <triangle v1="27818" v2="27421" v3="27423" />
     <triangle v1="27818" v2="27423" v3="27819" />
     <triangle v1="27819" v2="27423" v3="27425" />
     <triangle v1="27819" v2="27425" v3="27820" />
     <triangle v1="27820" v2="27425" v3="27427" />
     <triangle v1="27820" v2="27427" v3="27821" />
     <triangle v1="27821" v2="27427" v3="27429" />
     <triangle v1="27821" v2="27429" v3="27822" />
     <triangle v1="27822" v2="27429" v3="27431" />
     <triangle v1="27822" v2="27431" v3="27823" />
     <triangle v1="27823" v2="27431" v3="27433" />
     <triangle v1="27823" v2="27433" v3="27824" />
     <triangle v1="27824" v2="27433" v3="27435" />
     <triangle v1="27824" v2="27435" v3="27825" />
     <triangle v1="27825" v2="27435" v3="27437" />
     <triangle v1="27825" v2="27437" v3="27826" />
     <triangle v1="27826" v2="27437" v3="27439" />
     <triangle v1="27826" v2="27439" v3="27827" />
     <triangle v1="27827" v2="27439" v3="27441" />
     <triangle v1="27827" v2="27441" v3="27828" />
     <triangle v1="27828" v2="27441" v3="27443" />
     <triangle v1="27828" v2="27443" v3="27829" />
     <triangle v1="27829" v2="27443" v3="27445" />
     <triangle v1="27829" v2="27445" v3="27830" />
     <triangle v1="27830" v2="27445" v3="27447" />
     <triangle v1="27830" v2="27447" v3="27831" />
     <triangle v1="27831" v2="27447" v3="27449" />
     <triangle v1="27831" v2="27449" v3="27832" />
     <triangle v1="27832" v2="27449" v3="27451" />
     <triangle v1="27832" v2="27451" v3="27833" />
     <triangle v1="27833" v2="27451" v3="27453" />
     <triangle v1="27833" v2="27453" v3="27834" />
     <triangle v1="27834" v2="27453" v3="27455" />
     <triangle v1="27834" v2="27455" v3="27835" />
     <triangle v1="27835" v2="27455" v3="27457" />
     <triangle v1="27835" v2="27457" v3="27836" />
     <triangle v1="27836" v2="27457" v3="27459" />
     <triangle v1="27836" v2="27459" v3="27837" />
     <triangle v1="27837" v2="27459" v3="27461" />
     <triangle v1="27837" v2="27461" v3="27838" />
     <triangle v1="27838" v2="27461" v3="27463" />
     <triangle v1="27838" v2="27463" v3="27839" />
     <triangle v1="27839" v2="27463" v3="27465" />
     <triangle v1="27839" v2="27465" v3="27840" />
     <triangle v1="27840" v2="27465" v3="27467" />
     <triangle v1="27840" v2="27467" v3="27841" />
     <triangle v1="27841" v2="27467" v3="27469" />
     <triangle v1="27841" v2="27469" v3="27842" />
     <triangle v1="27842" v2="27469" v3="27471" />
     <triangle v1="27842" v2="27471" v3="27843" />
     <triangle v1="27843" v2="27471" v3="27473" />
     <triangle v1="27843" v2="27473" v3="27844" />
     <triangle v1="27844" v2="27473" v3="27475" />
     <triangle v1="27844" v2="27475" v3="27845" />
     <triangle v1="27845" v2="27475" v3="27477" />
     <triangle v1="27845" v2="27477" v3="27846" />
     <triangle v1="27846" v2="27477" v3="27479" />
     <triangle v1="27846" v2="27479" v3="27847" />
     <triangle v1="27847" v2="27479" v3="27481" />
     <triangle v1="27847" v2="27481" v3="27848" />
     <triangle v1="27848" v2="27481" v3="27483" />
     <triangle v1="27848" v2="27483" v3="27849" />
     <triangle v1="27849" v2="27483" v3="27485" />
     <triangle v1="27849" v2="27485" v3="27850" />
     <triangle v1="27850" v2="27485" v3="27487" />
     <triangle v1="27850" v2="27487" v3="27851" />
     <triangle v1="27851" v2="27487" v3="27489" />
     <triangle v1="27851" v2="27489" v3="27852" />
     <triangle v1="27852" v2="27489" v3="27491" />
     <triangle v1="27852" v2="27491" v3="27853" />
     <triangle v1="27853" v2="27491" v3="27493" />
     <triangle v1="27853" v2="27493" v3="27854" />
     <triangle v1="27854" v2="27493" v3="27495" />
     <triangle v1="27854" v2="27495" v3="27855" />
     <triangle v1="27855" v2="27495" v3="27497" />
     <triangle v1="27855" v2="27497" v3="27856" />
     <triangle v1="27856" v2="27497" v3="27499" />
     <triangle v1="27856" v2="27499" v3="27857" />
     <triangle v1="27857" v2="27499" v3="27501" />
     <triangle v1="27857" v2="27501" v3="27858" />
     <triangle v1="27858" v2="27501" v3="27503" />
     <triangle v1="27858" v2="27503" v3="27859" />
     <triangle v1="27859" v2="27503" v3="27505" />
     <triangle v1="27859" v2="27505" v3="19238" />
     <triangle v1="19238" v2="27505" v3="19236" />
     <triangle v1="26139" v2="26137" v3="25631" />
     <triangle v1="26139" v2="25631" v3="25632" />
     <triangle v1="17830" v2="17829" v3="27563" />
     <triangle v1="27563" v2="17829" v3="27562" />
     <triangle v1="17830" v2="27563" v3="27564" />
     <triangle v1="26141" v2="26139" v3="25632" />
     <triangle v1="26141" v2="25632" v3="25633" />
     <triangle v1="17831" v2="17830" v3="27564" />
     <triangle v1="17831" v2="27564" v3="27565" />
     <triangle v1="26143" v2="26141" v3="25633" />
     <triangle v1="26143" v2="25633" v3="25634" />
     <triangle v1="17832" v2="17831" v3="27565" />
     <triangle v1="17832" v2="27565" v3="27566" />
     <triangle v1="26145" v2="26143" v3="25634" />
     <triangle v1="26145" v2="25634" v3="25635" />
     <triangle v1="17833" v2="17832" v3="27566" />
     <triangle v1="17833" v2="27566" v3="27567" />
     <triangle v1="26147" v2="26145" v3="25635" />
     <triangle v1="26147" v2="25635" v3="25636" />
     <triangle v1="17834" v2="17833" v3="27567" />
     <triangle v1="17834" v2="27567" v3="27568" />
     <triangle v1="26149" v2="26147" v3="25636" />
     <triangle v1="26149" v2="25636" v3="25637" />
     <triangle v1="17835" v2="17834" v3="27568" />
     <triangle v1="17835" v2="27568" v3="27569" />
     <triangle v1="26151" v2="26149" v3="25637" />
     <triangle v1="26151" v2="25637" v3="25638" />
     <triangle v1="17836" v2="17835" v3="27569" />
     <triangle v1="17836" v2="27569" v3="27570" />
     <triangle v1="26153" v2="26151" v3="25638" />
     <triangle v1="26153" v2="25638" v3="25639" />
     <triangle v1="17837" v2="17836" v3="27570" />
     <triangle v1="17837" v2="27570" v3="27571" />
     <triangle v1="26155" v2="26153" v3="25639" />
     <triangle v1="26155" v2="25639" v3="25640" />
     <triangle v1="17838" v2="17837" v3="27571" />
     <triangle v1="17838" v2="27571" v3="27572" />
     <triangle v1="26157" v2="26155" v3="25640" />
     <triangle v1="26157" v2="25640" v3="25641" />
     <triangle v1="17839" v2="17838" v3="27572" />
     <triangle v1="17839" v2="27572" v3="27573" />
     <triangle v1="26159" v2="26157" v3="25641" />
     <triangle v1="26159" v2="25641" v3="25642" />
     <triangle v1="17840" v2="17839" v3="27573" />
     <triangle v1="17840" v2="27573" v3="27574" />
     <triangle v1="26161" v2="26159" v3="25642" />
     <triangle v1="26161" v2="25642" v3="25643" />
     <triangle v1="17841" v2="17840" v3="27574" />
     <triangle v1="17841" v2="27574" v3="27575" />
     <triangle v1="26163" v2="26161" v3="25643" />
     <triangle v1="26163" v2="25643" v3="25644" />
     <triangle v1="17842" v2="17841" v3="27575" />
     <triangle v1="17842" v2="27575" v3="27576" />
     <triangle v1="26165" v2="26163" v3="25644" />
     <triangle v1="26165" v2="25644" v3="25645" />
     <triangle v1="17843" v2="17842" v3="27576" />
     <triangle v1="17843" v2="27576" v3="27577" />
     <triangle v1="26167" v2="26165" v3="25645" />
     <triangle v1="26167" v2="25645" v3="25646" />
     <triangle v1="17844" v2="17843" v3="27577" />
     <triangle v1="17844" v2="27577" v3="27578" />
     <triangle v1="26169" v2="26167" v3="25646" />
     <triangle v1="26169" v2="25646" v3="25647" />
     <triangle v1="17845" v2="17844" v3="27578" />
     <triangle v1="17845" v2="27578" v3="27579" />
     <triangle v1="26171" v2="26169" v3="25647" />
     <triangle v1="26171" v2="25647" v3="25648" />
     <triangle v1="17846" v2="17845" v3="27579" />
     <triangle v1="17846" v2="27579" v3="27580" />
     <triangle v1="26173" v2="26171" v3="25648" />
     <triangle v1="26173" v2="25648" v3="25649" />
     <triangle v1="17847" v2="17846" v3="27580" />
     <triangle v1="17847" v2="27580" v3="27581" />
     <triangle v1="26175" v2="26173" v3="25649" />
     <triangle v1="26175" v2="25649" v3="25650" />
     <triangle v1="17848" v2="17847" v3="27581" />
     <triangle v1="17848" v2="27581" v3="27582" />
     <triangle v1="26177" v2="26175" v3="25650" />
     <triangle v1="26177" v2="25650" v3="25651" />
     <triangle v1="17849" v2="17848" v3="27582" />
     <triangle v1="17849" v2="27582" v3="27583" />
     <triangle v1="26179" v2="26177" v3="25651" />
     <triangle v1="26179" v2="25651" v3="25652" />
     <triangle v1="17850" v2="17849" v3="27583" />
     <triangle v1="17850" v2="27583" v3="27584" />
     <triangle v1="26181" v2="26179" v3="25652" />
     <triangle v1="26181" v2="25652" v3="25653" />
     <triangle v1="17851" v2="17850" v3="27584" />
     <triangle v1="17851" v2="27584" v3="27585" />
     <triangle v1="26183" v2="26181" v3="25653" />
     <triangle v1="26183" v2="25653" v3="25654" />
     <triangle v1="17852" v2="17851" v3="27585" />
     <triangle v1="17852" v2="27585" v3="27586" />
     <triangle v1="26185" v2="26183" v3="25654" />
     <triangle v1="26185" v2="25654" v3="25655" />
     <triangle v1="17853" v2="17852" v3="27586" />
     <triangle v1="17853" v2="27586" v3="27587" />
     <triangle v1="26187" v2="26185" v3="25655" />
     <triangle v1="26187" v2="25655" v3="25656" />
     <triangle v1="17854" v2="17853" v3="27587" />
     <triangle v1="17854" v2="27587" v3="27588" />
     <triangle v1="26189" v2="26187" v3="25656" />
     <triangle v1="26189" v2="25656" v3="25657" />
     <triangle v1="17855" v2="17854" v3="27588" />
     <triangle v1="17855" v2="27588" v3="27589" />
     <triangle v1="26191" v2="26189" v3="25657" />
     <triangle v1="26191" v2="25657" v3="25658" />
     <triangle v1="17856" v2="17855" v3="27589" />
     <triangle v1="17856" v2="27589" v3="27590" />
     <triangle v1="26193" v2="26191" v3="25658" />
     <triangle v1="26193" v2="25658" v3="25659" />
     <triangle v1="17857" v2="17856" v3="27590" />
     <triangle v1="17857" v2="27590" v3="27591" />
     <triangle v1="26195" v2="26193" v3="25659" />
     <triangle v1="26195" v2="25659" v3="25660" />
     <triangle v1="17858" v2="17857" v3="27591" />
     <triangle v1="17858" v2="27591" v3="27592" />
     <triangle v1="26197" v2="26195" v3="25660" />
     <triangle v1="26197" v2="25660" v3="25661" />
     <triangle v1="17859" v2="17858" v3="27592" />
     <triangle v1="17859" v2="27592" v3="27593" />
     <triangle v1="26199" v2="26197" v3="25661" />
     <triangle v1="26199" v2="25661" v3="25662" />
     <triangle v1="17860" v2="17859" v3="27593" />
     <triangle v1="17860" v2="27593" v3="27594" />
     <triangle v1="26201" v2="26199" v3="25662" />
     <triangle v1="26201" v2="25662" v3="25663" />
     <triangle v1="17861" v2="17860" v3="27594" />
     <triangle v1="17861" v2="27594" v3="27595" />
     <triangle v1="26203" v2="26201" v3="25663" />
     <triangle v1="26203" v2="25663" v3="25664" />
     <triangle v1="17862" v2="17861" v3="27595" />
     <triangle v1="17862" v2="27595" v3="27596" />
     <triangle v1="26205" v2="26203" v3="25664" />
     <triangle v1="26205" v2="25664" v3="25665" />
     <triangle v1="17863" v2="17862" v3="27596" />
     <triangle v1="17863" v2="27596" v3="27597" />
     <triangle v1="26207" v2="26205" v3="25665" />
     <triangle v1="26207" v2="25665" v3="25666" />
     <triangle v1="17864" v2="17863" v3="27597" />
     <triangle v1="17864" v2="27597" v3="27598" />
     <triangle v1="26209" v2="26207" v3="25666" />
     <triangle v1="26209" v2="25666" v3="25667" />
     <triangle v1="17865" v2="17864" v3="27598" />
     <triangle v1="17865" v2="27598" v3="27599" />
     <triangle v1="26211" v2="26209" v3="25667" />
     <triangle v1="26211" v2="25667" v3="25668" />
     <triangle v1="17866" v2="17865" v3="27599" />
     <triangle v1="17866" v2="27599" v3="27600" />
     <triangle v1="26213" v2="26211" v3="25668" />
     <triangle v1="26213" v2="25668" v3="25669" />
     <triangle v1="17867" v2="17866" v3="27600" />
     <triangle v1="17867" v2="27600" v3="27601" />
     <triangle v1="26215" v2="26213" v3="25669" />
     <triangle v1="26215" v2="25669" v3="25670" />
     <triangle v1="17868" v2="17867" v3="27601" />
     <triangle v1="17868" v2="27601" v3="27602" />
     <triangle v1="26217" v2="26215" v3="25670" />
     <triangle v1="26217" v2="25670" v3="25671" />
     <triangle v1="17869" v2="17868" v3="27602" />
     <triangle v1="17869" v2="27602" v3="27603" />
     <triangle v1="26219" v2="26217" v3="25671" />
     <triangle v1="26219" v2="25671" v3="25672" />
     <triangle v1="17870" v2="17869" v3="27603" />
     <triangle v1="17870" v2="27603" v3="27604" />
     <triangle v1="26221" v2="26219" v3="25672" />
     <triangle v1="26221" v2="25672" v3="25673" />
     <triangle v1="17871" v2="17870" v3="27604" />
     <triangle v1="17871" v2="27604" v3="27605" />
     <triangle v1="26223" v2="26221" v3="25673" />
     <triangle v1="26223" v2="25673" v3="25674" />
     <triangle v1="17872" v2="17871" v3="27605" />
     <triangle v1="17872" v2="27605" v3="27606" />
     <triangle v1="26225" v2="26223" v3="25674" />
     <triangle v1="26225" v2="25674" v3="25675" />
     <triangle v1="17873" v2="17872" v3="27606" />
     <triangle v1="17873" v2="27606" v3="27607" />
     <triangle v1="26227" v2="26225" v3="25675" />
     <triangle v1="26227" v2="25675" v3="25676" />
     <triangle v1="17874" v2="17873" v3="27607" />
     <triangle v1="17874" v2="27607" v3="27608" />
     <triangle v1="26229" v2="26227" v3="25676" />
     <triangle v1="26229" v2="25676" v3="25677" />
     <triangle v1="17875" v2="17874" v3="27608" />
     <triangle v1="17875" v2="27608" v3="27609" />
     <triangle v1="26231" v2="26229" v3="25677" />
     <triangle v1="26231" v2="25677" v3="25678" />
     <triangle v1="17876" v2="17875" v3="27609" />
     <triangle v1="17876" v2="27609" v3="27610" />
     <triangle v1="26233" v2="26231" v3="25678" />
     <triangle v1="26233" v2="25678" v3="25679" />
     <triangle v1="17877" v2="17876" v3="27610" />
     <triangle v1="17877" v2="27610" v3="27611" />
     <triangle v1="26235" v2="26233" v3="25679" />
     <triangle v1="26235" v2="25679" v3="25680" />
     <triangle v1="17878" v2="17877" v3="27611" />
     <triangle v1="17878" v2="27611" v3="27612" />
     <triangle v1="26237" v2="26235" v3="25680" />
     <triangle v1="26237" v2="25680" v3="25681" />
     <triangle v1="17879" v2="17878" v3="27612" />
     <triangle v1="17879" v2="27612" v3="27613" />
     <triangle v1="26239" v2="26237" v3="25681" />
     <triangle v1="26239" v2="25681" v3="25682" />
     <triangle v1="17880" v2="17879" v3="27613" />
     <triangle v1="17880" v2="27613" v3="27614" />
     <triangle v1="26241" v2="26239" v3="25682" />
     <triangle v1="26241" v2="25682" v3="25683" />
     <triangle v1="17880" v2="27614" v3="27860" />
     <triangle v1="27860" v2="27614" v3="27615" />
     <triangle v1="27860" v2="27615" v3="27861" />
     <triangle v1="27861" v2="27615" v3="27616" />
     <triangle v1="27861" v2="27616" v3="27862" />
     <triangle v1="27862" v2="27616" v3="27617" />
     <triangle v1="27862" v2="27617" v3="27863" />
     <triangle v1="27863" v2="27617" v3="27618" />
     <triangle v1="27863" v2="27618" v3="27864" />
     <triangle v1="27864" v2="27618" v3="27619" />
     <triangle v1="27864" v2="27619" v3="27865" />
     <triangle v1="27865" v2="27619" v3="27620" />
     <triangle v1="27865" v2="27620" v3="27866" />
     <triangle v1="27866" v2="27620" v3="27621" />
     <triangle v1="27866" v2="27621" v3="27867" />
     <triangle v1="27867" v2="27621" v3="27622" />
     <triangle v1="27867" v2="27622" v3="27868" />
     <triangle v1="27868" v2="27622" v3="27623" />
     <triangle v1="27868" v2="27623" v3="27869" />
     <triangle v1="27869" v2="27623" v3="27624" />
     <triangle v1="27869" v2="27624" v3="27870" />
     <triangle v1="27870" v2="27624" v3="27625" />
     <triangle v1="27870" v2="27625" v3="27871" />
     <triangle v1="27871" v2="27625" v3="27626" />
     <triangle v1="27871" v2="27626" v3="27872" />
     <triangle v1="27872" v2="27626" v3="27627" />
     <triangle v1="27872" v2="27627" v3="27873" />
     <triangle v1="27873" v2="27627" v3="27628" />
     <triangle v1="27873" v2="27628" v3="27874" />
     <triangle v1="27874" v2="27628" v3="27629" />
     <triangle v1="27874" v2="27629" v3="27875" />
     <triangle v1="27875" v2="27629" v3="27630" />
     <triangle v1="27875" v2="27630" v3="27876" />
     <triangle v1="27876" v2="27630" v3="27631" />
     <triangle v1="27876" v2="27631" v3="27877" />
     <triangle v1="27877" v2="27631" v3="27632" />
     <triangle v1="27877" v2="27632" v3="27878" />
     <triangle v1="27878" v2="27632" v3="27633" />
     <triangle v1="27878" v2="27633" v3="27879" />
     <triangle v1="27879" v2="27633" v3="27634" />
     <triangle v1="27879" v2="27634" v3="27880" />
     <triangle v1="27880" v2="27634" v3="27635" />
     <triangle v1="27880" v2="27635" v3="27881" />
     <triangle v1="27881" v2="27635" v3="27636" />
     <triangle v1="27881" v2="27636" v3="27882" />
     <triangle v1="27882" v2="27636" v3="27637" />
     <triangle v1="27882" v2="27637" v3="27883" />
     <triangle v1="27883" v2="27637" v3="27638" />
     <triangle v1="27883" v2="27638" v3="27884" />
     <triangle v1="27884" v2="27638" v3="27639" />
     <triangle v1="27884" v2="27639" v3="27885" />
     <triangle v1="27885" v2="27639" v3="27640" />
     <triangle v1="27885" v2="27640" v3="27886" />
     <triangle v1="27886" v2="27640" v3="27641" />
     <triangle v1="27886" v2="27641" v3="27887" />
     <triangle v1="27887" v2="27641" v3="27642" />
     <triangle v1="27887" v2="27642" v3="27888" />
     <triangle v1="27888" v2="27642" v3="27643" />
     <triangle v1="27888" v2="27643" v3="27889" />
     <triangle v1="27889" v2="27643" v3="27644" />
     <triangle v1="27889" v2="27644" v3="27890" />
     <triangle v1="27890" v2="27644" v3="27645" />
     <triangle v1="27890" v2="27645" v3="27891" />
     <triangle v1="27891" v2="27645" v3="27646" />
     <triangle v1="27891" v2="27646" v3="27892" />
     <triangle v1="27892" v2="27646" v3="27647" />
     <triangle v1="27892" v2="27647" v3="27893" />
     <triangle v1="27893" v2="27647" v3="27648" />
     <triangle v1="27893" v2="27648" v3="27894" />
     <triangle v1="27894" v2="27648" v3="27649" />
     <triangle v1="27894" v2="27649" v3="27895" />
     <triangle v1="27895" v2="27649" v3="27650" />
     <triangle v1="27895" v2="27650" v3="27896" />
     <triangle v1="27896" v2="27650" v3="27651" />
     <triangle v1="27896" v2="27651" v3="27897" />
     <triangle v1="27897" v2="27651" v3="27652" />
     <triangle v1="27897" v2="27652" v3="27898" />
     <triangle v1="27898" v2="27652" v3="27653" />
     <triangle v1="27898" v2="27653" v3="27899" />
     <triangle v1="27899" v2="27653" v3="27654" />
     <triangle v1="27899" v2="27654" v3="27900" />
     <triangle v1="27900" v2="27654" v3="27655" />
     <triangle v1="27900" v2="27655" v3="27901" />
     <triangle v1="27901" v2="27655" v3="27656" />
     <triangle v1="27901" v2="27656" v3="27902" />
     <triangle v1="27902" v2="27656" v3="27657" />
     <triangle v1="27902" v2="27657" v3="27903" />
     <triangle v1="27903" v2="27657" v3="27658" />
     <triangle v1="27903" v2="27658" v3="27904" />
     <triangle v1="27904" v2="27658" v3="27659" />
     <triangle v1="27904" v2="27659" v3="27905" />
     <triangle v1="27905" v2="27659" v3="27660" />
     <triangle v1="27905" v2="27660" v3="27906" />
     <triangle v1="27906" v2="27660" v3="27661" />
     <triangle v1="27906" v2="27661" v3="27907" />
     <triangle v1="27907" v2="27661" v3="27662" />
     <triangle v1="27907" v2="27662" v3="27908" />
     <triangle v1="27908" v2="27662" v3="27663" />
     <triangle v1="27908" v2="27663" v3="27909" />
     <triangle v1="27909" v2="27663" v3="27664" />
     <triangle v1="27909" v2="27664" v3="27910" />
     <triangle v1="27910" v2="27664" v3="27665" />
     <triangle v1="27910" v2="27665" v3="27911" />
     <triangle v1="27911" v2="27665" v3="27666" />
     <triangle v1="27911" v2="27666" v3="27912" />
     <triangle v1="27912" v2="27666" v3="27667" />
     <triangle v1="27912" v2="27667" v3="27913" />
     <triangle v1="27913" v2="27667" v3="27668" />
     <triangle v1="27913" v2="27668" v3="27914" />
     <triangle v1="27914" v2="27668" v3="27669" />
     <triangle v1="27914" v2="27669" v3="27915" />
     <triangle v1="27915" v2="27669" v3="27670" />
     <triangle v1="27915" v2="27670" v3="27916" />
     <triangle v1="27916" v2="27670" v3="27671" />
     <triangle v1="27916" v2="27671" v3="27917" />
     <triangle v1="27917" v2="27671" v3="27672" />
     <triangle v1="27917" v2="27672" v3="27918" />
     <triangle v1="27918" v2="27672" v3="27673" />
     <triangle v1="27918" v2="27673" v3="27919" />
     <triangle v1="27919" v2="27673" v3="27674" />
     <triangle v1="27919" v2="27674" v3="27920" />
     <triangle v1="27920" v2="27674" v3="27675" />
     <triangle v1="27920" v2="27675" v3="27921" />
     <triangle v1="27921" v2="27675" v3="27676" />
     <triangle v1="27921" v2="27676" v3="27922" />
     <triangle v1="27922" v2="27676" v3="27677" />
     <triangle v1="27922" v2="27677" v3="27923" />
     <triangle v1="27923" v2="27677" v3="27678" />
     <triangle v1="27923" v2="27678" v3="27924" />
     <triangle v1="27924" v2="27678" v3="27679" />
     <triangle v1="27924" v2="27679" v3="27925" />
     <triangle v1="27925" v2="27679" v3="27680" />
     <triangle v1="27925" v2="27680" v3="27926" />
     <triangle v1="27926" v2="27680" v3="27681" />
     <triangle v1="27926" v2="27681" v3="27927" />
     <triangle v1="27927" v2="27681" v3="27682" />
     <triangle v1="27927" v2="27682" v3="27928" />
     <triangle v1="27928" v2="27682" v3="27683" />
     <triangle v1="27928" v2="27683" v3="27929" />
     <triangle v1="27929" v2="27683" v3="27684" />
     <triangle v1="27929" v2="27684" v3="27930" />
     <triangle v1="27930" v2="27684" v3="27685" />
     <triangle v1="27930" v2="27685" v3="27931" />
     <triangle v1="27931" v2="27685" v3="27686" />
     <triangle v1="27931" v2="27686" v3="27932" />
     <triangle v1="27932" v2="27686" v3="27687" />
     <triangle v1="27932" v2="27687" v3="27933" />
     <triangle v1="27933" v2="27687" v3="27688" />
     <triangle v1="27933" v2="27688" v3="27934" />
     <triangle v1="27934" v2="27688" v3="27689" />
     <triangle v1="27934" v2="27689" v3="27935" />
     <triangle v1="27935" v2="27689" v3="27690" />
     <triangle v1="27935" v2="27690" v3="27936" />
     <triangle v1="27936" v2="27690" v3="27691" />
     <triangle v1="27936" v2="27691" v3="27937" />
     <triangle v1="27937" v2="27691" v3="27692" />
     <triangle v1="27937" v2="27692" v3="27938" />
     <triangle v1="27938" v2="27692" v3="27693" />
     <triangle v1="27938" v2="27693" v3="27939" />
     <triangle v1="27939" v2="27693" v3="27694" />
     <triangle v1="27939" v2="27694" v3="27940" />
     <triangle v1="27940" v2="27694" v3="27695" />
     <triangle v1="27940" v2="27695" v3="27941" />
     <triangle v1="27941" v2="27695" v3="27696" />
     <triangle v1="27941" v2="27696" v3="27942" />
     <triangle v1="27942" v2="27696" v3="27697" />
     <triangle v1="27942" v2="27697" v3="27943" />
     <triangle v1="27943" v2="27697" v3="27698" />
     <triangle v1="27943" v2="27698" v3="27944" />
     <triangle v1="27944" v2="27698" v3="27699" />
     <triangle v1="27944" v2="27699" v3="27945" />
     <triangle v1="27945" v2="27699" v3="27700" />
     <triangle v1="27945" v2="27700" v3="27946" />
     <triangle v1="27946" v2="27700" v3="27701" />
     <triangle v1="27946" v2="27701" v3="27947" />
     <triangle v1="27947" v2="27701" v3="27702" />
     <triangle v1="27947" v2="27702" v3="27948" />
     <triangle v1="27948" v2="27702" v3="27703" />
     <triangle v1="27948" v2="27703" v3="27949" />
     <triangle v1="27949" v2="27703" v3="27704" />
     <triangle v1="27949" v2="27704" v3="27950" />
     <triangle v1="27950" v2="27704" v3="27705" />
     <triangle v1="27950" v2="27705" v3="27951" />
     <triangle v1="27951" v2="27705" v3="27706" />
     <triangle v1="27951" v2="27706" v3="27952" />
     <triangle v1="27952" v2="27706" v3="27707" />
     <triangle v1="27952" v2="27707" v3="27953" />
     <triangle v1="27953" v2="27707" v3="27708" />
     <triangle v1="27953" v2="27708" v3="27954" />
     <triangle v1="27954" v2="27708" v3="27709" />
     <triangle v1="27954" v2="27709" v3="27955" />
     <triangle v1="27955" v2="27709" v3="27710" />
     <triangle v1="27955" v2="27710" v3="27956" />
     <triangle v1="27956" v2="27710" v3="27711" />
     <triangle v1="27956" v2="27711" v3="27957" />
     <triangle v1="27957" v2="27711" v3="27712" />
     <triangle v1="27957" v2="27712" v3="27958" />
     <triangle v1="27958" v2="27712" v3="27713" />
     <triangle v1="27958" v2="27713" v3="27959" />
     <triangle v1="27959" v2="27713" v3="27714" />
     <triangle v1="27959" v2="27714" v3="27960" />
     <triangle v1="27960" v2="27714" v3="27715" />
     <triangle v1="27960" v2="27715" v3="27961" />
     <triangle v1="27961" v2="27715" v3="27716" />
     <triangle v1="27961" v2="27716" v3="27962" />
     <triangle v1="27962" v2="27716" v3="27717" />
     <triangle v1="27962" v2="27717" v3="27963" />
     <triangle v1="27963" v2="27717" v3="27718" />
     <triangle v1="27963" v2="27718" v3="27964" />
     <triangle v1="27964" v2="27718" v3="27719" />
     <triangle v1="27964" v2="27719" v3="27965" />
     <triangle v1="27965" v2="27719" v3="27720" />
     <triangle v1="27965" v2="27720" v3="27966" />
     <triangle v1="27966" v2="27720" v3="27721" />
     <triangle v1="27966" v2="27721" v3="27967" />
     <triangle v1="27967" v2="27721" v3="27722" />
     <triangle v1="27967" v2="27722" v3="27968" />
     <triangle v1="27968" v2="27722" v3="27723" />
     <triangle v1="27968" v2="27723" v3="27969" />
     <triangle v1="27969" v2="27723" v3="27724" />
     <triangle v1="27969" v2="27724" v3="27970" />
     <triangle v1="27970" v2="27724" v3="27725" />
     <triangle v1="27970" v2="27725" v3="27971" />
     <triangle v1="27971" v2="27725" v3="27726" />
     <triangle v1="27971" v2="27726" v3="27972" />
     <triangle v1="27972" v2="27726" v3="27727" />
     <triangle v1="27972" v2="27727" v3="27973" />
     <triangle v1="27973" v2="27727" v3="27728" />
     <triangle v1="27973" v2="27728" v3="27974" />
     <triangle v1="27974" v2="27728" v3="27729" />
     <triangle v1="27974" v2="27729" v3="27975" />
     <triangle v1="27975" v2="27729" v3="27730" />
     <triangle v1="27975" v2="27730" v3="27976" />
     <triangle v1="27976" v2="27730" v3="27731" />
     <triangle v1="27976" v2="27731" v3="27977" />
     <triangle v1="27977" v2="27731" v3="27732" />
     <triangle v1="27977" v2="27732" v3="27978" />
     <triangle v1="27978" v2="27732" v3="27733" />
     <triangle v1="27978" v2="27733" v3="27979" />
     <triangle v1="27979" v2="27733" v3="27734" />
     <triangle v1="27979" v2="27734" v3="27980" />
     <triangle v1="27980" v2="27734" v3="27735" />
     <triangle v1="27980" v2="27735" v3="27981" />
     <triangle v1="27981" v2="27735" v3="27736" />
     <triangle v1="27981" v2="27736" v3="27982" />
     <triangle v1="27982" v2="27736" v3="27737" />
     <triangle v1="27982" v2="27737" v3="27983" />
     <triangle v1="27983" v2="27737" v3="27738" />
     <triangle v1="27983" v2="27738" v3="27984" />
     <triangle v1="27984" v2="27738" v3="27739" />
     <triangle v1="27984" v2="27739" v3="27985" />
     <triangle v1="27985" v2="27739" v3="27740" />
     <triangle v1="27985" v2="27740" v3="27986" />
     <triangle v1="27986" v2="27740" v3="27741" />
     <triangle v1="27986" v2="27741" v3="27987" />
     <triangle v1="27987" v2="27741" v3="27742" />
     <triangle v1="27987" v2="27742" v3="27988" />
     <triangle v1="27988" v2="27742" v3="27743" />
     <triangle v1="27988" v2="27743" v3="27989" />
     <triangle v1="27989" v2="27743" v3="27744" />
     <triangle v1="27989" v2="27744" v3="27990" />
     <triangle v1="27990" v2="27744" v3="27745" />
     <triangle v1="27990" v2="27745" v3="27991" />
     <triangle v1="27991" v2="27745" v3="27746" />
     <triangle v1="27991" v2="27746" v3="27992" />
     <triangle v1="27992" v2="27746" v3="27747" />
     <triangle v1="27992" v2="27747" v3="27993" />
     <triangle v1="27993" v2="27747" v3="27748" />
     <triangle v1="27993" v2="27748" v3="27994" />
     <triangle v1="27994" v2="27748" v3="27749" />
     <triangle v1="27994" v2="27749" v3="27995" />
     <triangle v1="27995" v2="27749" v3="27750" />
     <triangle v1="27995" v2="27750" v3="27996" />
     <triangle v1="27996" v2="27750" v3="27751" />
     <triangle v1="27996" v2="27751" v3="27997" />
     <triangle v1="27997" v2="27751" v3="27752" />
     <triangle v1="27997" v2="27752" v3="27998" />
     <triangle v1="27998" v2="27752" v3="27753" />
     <triangle v1="27998" v2="27753" v3="27999" />
     <triangle v1="27999" v2="27753" v3="27754" />
     <triangle v1="27999" v2="27754" v3="28000" />
     <triangle v1="28000" v2="27754" v3="27755" />
     <triangle v1="28000" v2="27755" v3="28001" />
     <triangle v1="28001" v2="27755" v3="27756" />
     <triangle v1="28001" v2="27756" v3="28002" />
     <triangle v1="28002" v2="27756" v3="27757" />
     <triangle v1="28002" v2="27757" v3="28003" />
     <triangle v1="28003" v2="27757" v3="27758" />
     <triangle v1="28003" v2="27758" v3="28004" />
     <triangle v1="28004" v2="27758" v3="27759" />
     <triangle v1="28004" v2="27759" v3="28005" />
     <triangle v1="28005" v2="27759" v3="27760" />
     <triangle v1="28005" v2="27760" v3="28006" />
     <triangle v1="28006" v2="27760" v3="27761" />
     <triangle v1="28006" v2="27761" v3="28007" />
     <triangle v1="28007" v2="27761" v3="27762" />
     <triangle v1="28007" v2="27762" v3="28008" />
     <triangle v1="28008" v2="27762" v3="27763" />
     <triangle v1="28008" v2="27763" v3="28009" />
     <triangle v1="28009" v2="27763" v3="27764" />
     <triangle v1="28009" v2="27764" v3="28010" />
     <triangle v1="28010" v2="27764" v3="27765" />
     <triangle v1="28010" v2="27765" v3="28011" />
     <triangle v1="28011" v2="27765" v3="27766" />
     <triangle v1="28011" v2="27766" v3="28012" />
     <triangle v1="28012" v2="27766" v3="27767" />
     <triangle v1="28012" v2="27767" v3="28013" />
     <triangle v1="28013" v2="27767" v3="27768" />
     <triangle v1="28013" v2="27768" v3="28014" />
     <triangle v1="28014" v2="27768" v3="27769" />
     <triangle v1="28014" v2="27769" v3="28015" />
     <triangle v1="28015" v2="27769" v3="27770" />
     <triangle v1="28015" v2="27770" v3="28016" />
     <triangle v1="28016" v2="27770" v3="27771" />
     <triangle v1="28016" v2="27771" v3="28017" />
     <triangle v1="28017" v2="27771" v3="27772" />
     <triangle v1="28017" v2="27772" v3="28018" />
     <triangle v1="28018" v2="27772" v3="27773" />
     <triangle v1="28018" v2="27773" v3="28019" />
     <triangle v1="28019" v2="27773" v3="27774" />
     <triangle v1="28019" v2="27774" v3="28020" />
     <triangle v1="28020" v2="27774" v3="27775" />
     <triangle v1="28020" v2="27775" v3="28021" />
     <triangle v1="28021" v2="27775" v3="27776" />
     <triangle v1="28021" v2="27776" v3="28022" />
     <triangle v1="28022" v2="27776" v3="27777" />
     <triangle v1="28022" v2="27777" v3="28023" />
     <triangle v1="28023" v2="27777" v3="27778" />
     <triangle v1="28023" v2="27778" v3="28024" />
     <triangle v1="28024" v2="27778" v3="27779" />
     <triangle v1="28024" v2="27779" v3="28025" />
     <triangle v1="28025" v2="27779" v3="27780" />
     <triangle v1="28025" v2="27780" v3="28026" />
     <triangle v1="28026" v2="27780" v3="27781" />
     <triangle v1="28026" v2="27781" v3="28027" />
     <triangle v1="28027" v2="27781" v3="27782" />
     <triangle v1="28027" v2="27782" v3="28028" />
     <triangle v1="28028" v2="27782" v3="27783" />
     <triangle v1="28028" v2="27783" v3="28029" />
     <triangle v1="28029" v2="27783" v3="27784" />
     <triangle v1="28029" v2="27784" v3="28030" />
     <triangle v1="28030" v2="27784" v3="27785" />
     <triangle v1="28030" v2="27785" v3="28031" />
     <triangle v1="28031" v2="27785" v3="27786" />
     <triangle v1="28031" v2="27786" v3="28032" />
     <triangle v1="28032" v2="27786" v3="27787" />
     <triangle v1="28032" v2="27787" v3="28033" />
     <triangle v1="28033" v2="27787" v3="27788" />
     <triangle v1="28033" v2="27788" v3="28034" />
     <triangle v1="28034" v2="27788" v3="27789" />
     <triangle v1="28034" v2="27789" v3="28035" />
     <triangle v1="28035" v2="27789" v3="27790" />
     <triangle v1="28035" v2="27790" v3="28036" />
     <triangle v1="28036" v2="27790" v3="27791" />
     <triangle v1="28036" v2="27791" v3="28037" />
     <triangle v1="28037" v2="27791" v3="27792" />
     <triangle v1="28037" v2="27792" v3="28038" />
     <triangle v1="28038" v2="27792" v3="27793" />
     <triangle v1="28038" v2="27793" v3="28039" />
     <triangle v1="28039" v2="27793" v3="27794" />
     <triangle v1="28039" v2="27794" v3="28040" />
     <triangle v1="28040" v2="27794" v3="27795" />
     <triangle v1="28040" v2="27795" v3="28041" />
     <triangle v1="28041" v2="27795" v3="27796" />
     <triangle v1="28041" v2="27796" v3="28042" />
     <triangle v1="28042" v2="27796" v3="27797" />
     <triangle v1="28042" v2="27797" v3="28043" />
     <triangle v1="28043" v2="27797" v3="27798" />
     <triangle v1="28043" v2="27798" v3="28044" />
     <triangle v1="28044" v2="27798" v3="27799" />
     <triangle v1="28044" v2="27799" v3="28045" />
     <triangle v1="28045" v2="27799" v3="27800" />
     <triangle v1="28045" v2="27800" v3="28046" />
     <triangle v1="28046" v2="27800" v3="27801" />
     <triangle v1="28046" v2="27801" v3="28047" />
     <triangle v1="28047" v2="27801" v3="27802" />
     <triangle v1="28047" v2="27802" v3="28048" />
     <triangle v1="28048" v2="27802" v3="27803" />
     <triangle v1="28048" v2="27803" v3="28049" />
     <triangle v1="28049" v2="27803" v3="27804" />
     <triangle v1="28049" v2="27804" v3="28050" />
     <triangle v1="28050" v2="27804" v3="27805" />
     <triangle v1="28050" v2="27805" v3="28051" />
     <triangle v1="28051" v2="27805" v3="27806" />
     <triangle v1="28051" v2="27806" v3="28052" />
     <triangle v1="28052" v2="27806" v3="27807" />
     <triangle v1="28052" v2="27807" v3="28053" />
     <triangle v1="28053" v2="27807" v3="27808" />
     <triangle v1="28053" v2="27808" v3="28054" />
     <triangle v1="28054" v2="27808" v3="27809" />
     <triangle v1="28054" v2="27809" v3="28055" />
     <triangle v1="28055" v2="27809" v3="27810" />
     <triangle v1="28055" v2="27810" v3="28056" />
     <triangle v1="28056" v2="27810" v3="27811" />
     <triangle v1="28056" v2="27811" v3="28057" />
     <triangle v1="28057" v2="27811" v3="27812" />
     <triangle v1="28057" v2="27812" v3="28058" />
     <triangle v1="28058" v2="27812" v3="27813" />
     <triangle v1="28058" v2="27813" v3="28059" />
     <triangle v1="28059" v2="27813" v3="27814" />
     <triangle v1="28059" v2="27814" v3="28060" />
     <triangle v1="28060" v2="27814" v3="27815" />
     <triangle v1="28060" v2="27815" v3="28061" />
     <triangle v1="28061" v2="27815" v3="27816" />
     <triangle v1="28061" v2="27816" v3="28062" />
     <triangle v1="28062" v2="27816" v3="27817" />
     <triangle v1="28062" v2="27817" v3="28063" />
     <triangle v1="28063" v2="27817" v3="27818" />
     <triangle v1="28063" v2="27818" v3="28064" />
     <triangle v1="28064" v2="27818" v3="27819" />
     <triangle v1="28064" v2="27819" v3="28065" />
     <triangle v1="28065" v2="27819" v3="27820" />
     <triangle v1="28065" v2="27820" v3="28066" />
     <triangle v1="28066" v2="27820" v3="27821" />
     <triangle v1="28066" v2="27821" v3="28067" />
     <triangle v1="28067" v2="27821" v3="27822" />
     <triangle v1="28067" v2="27822" v3="28068" />
     <triangle v1="28068" v2="27822" v3="27823" />
     <triangle v1="28068" v2="27823" v3="28069" />
     <triangle v1="28069" v2="27823" v3="27824" />
     <triangle v1="28069" v2="27824" v3="28070" />
     <triangle v1="28070" v2="27824" v3="27825" />
     <triangle v1="28070" v2="27825" v3="28071" />
     <triangle v1="28071" v2="27825" v3="27826" />
     <triangle v1="28071" v2="27826" v3="28072" />
     <triangle v1="28072" v2="27826" v3="27827" />
     <triangle v1="28072" v2="27827" v3="28073" />
     <triangle v1="28073" v2="27827" v3="27828" />
     <triangle v1="28073" v2="27828" v3="28074" />
     <triangle v1="28074" v2="27828" v3="27829" />
     <triangle v1="28074" v2="27829" v3="28075" />
     <triangle v1="28075" v2="27829" v3="27830" />
     <triangle v1="28075" v2="27830" v3="28076" />
     <triangle v1="28076" v2="27830" v3="27831" />
     <triangle v1="28076" v2="27831" v3="28077" />
     <triangle v1="28077" v2="27831" v3="27832" />
     <triangle v1="28077" v2="27832" v3="28078" />
     <triangle v1="28078" v2="27832" v3="27833" />
     <triangle v1="28078" v2="27833" v3="28079" />
     <triangle v1="28079" v2="27833" v3="27834" />
     <triangle v1="28079" v2="27834" v3="28080" />
     <triangle v1="28080" v2="27834" v3="27835" />
     <triangle v1="28080" v2="27835" v3="28081" />
     <triangle v1="28081" v2="27835" v3="27836" />
     <triangle v1="28081" v2="27836" v3="28082" />
     <triangle v1="28082" v2="27836" v3="27837" />
     <triangle v1="28082" v2="27837" v3="28083" />
     <triangle v1="28083" v2="27837" v3="27838" />
     <triangle v1="28083" v2="27838" v3="28084" />
     <triangle v1="28084" v2="27838" v3="27839" />
     <triangle v1="28084" v2="27839" v3="28085" />
     <triangle v1="28085" v2="27839" v3="27840" />
     <triangle v1="28085" v2="27840" v3="28086" />
     <triangle v1="28086" v2="27840" v3="27841" />
     <triangle v1="28086" v2="27841" v3="28087" />
     <triangle v1="28087" v2="27841" v3="27842" />
     <triangle v1="28087" v2="27842" v3="28088" />
     <triangle v1="28088" v2="27842" v3="27843" />
     <triangle v1="28088" v2="27843" v3="28089" />
     <triangle v1="28089" v2="27843" v3="27844" />
     <triangle v1="28089" v2="27844" v3="28090" />
     <triangle v1="28090" v2="27844" v3="27845" />
     <triangle v1="28090" v2="27845" v3="28091" />
     <triangle v1="28091" v2="27845" v3="27846" />
     <triangle v1="28091" v2="27846" v3="28092" />
     <triangle v1="28092" v2="27846" v3="27847" />
     <triangle v1="28092" v2="27847" v3="28093" />
     <triangle v1="28093" v2="27847" v3="27848" />
     <triangle v1="28093" v2="27848" v3="28094" />
     <triangle v1="28094" v2="27848" v3="27849" />
     <triangle v1="28094" v2="27849" v3="28095" />
     <triangle v1="28095" v2="27849" v3="27850" />
     <triangle v1="28095" v2="27850" v3="28096" />
     <triangle v1="28096" v2="27850" v3="27851" />
     <triangle v1="28096" v2="27851" v3="28097" />
     <triangle v1="28097" v2="27851" v3="27852" />
     <triangle v1="28097" v2="27852" v3="28098" />
     <triangle v1="28098" v2="27852" v3="27853" />
     <triangle v1="28098" v2="27853" v3="28099" />
     <triangle v1="28099" v2="27853" v3="27854" />
     <triangle v1="28099" v2="27854" v3="28100" />
     <triangle v1="28100" v2="27854" v3="27855" />
     <triangle v1="28100" v2="27855" v3="28101" />
     <triangle v1="28101" v2="27855" v3="27856" />
     <triangle v1="28101" v2="27856" v3="28102" />
     <triangle v1="28102" v2="27856" v3="27857" />
     <triangle v1="28102" v2="27857" v3="28103" />
     <triangle v1="28103" v2="27857" v3="27858" />
     <triangle v1="28103" v2="27858" v3="28104" />
     <triangle v1="28104" v2="27858" v3="27859" />
     <triangle v1="28104" v2="27859" v3="19240" />
     <triangle v1="19240" v2="27859" v3="19238" />
     <triangle v1="24855" v2="24592" v3="24593" />
     <triangle v1="25684" v2="26241" v3="25683" />
     <triangle v1="27020" v2="26659" v3="26660" />
     <triangle v1="17880" v2="27860" v3="17881" />
     <triangle v1="17881" v2="27860" v3="28105" />
     <triangle v1="17881" v2="28105" v3="17882" />
     <triangle v1="17882" v2="28105" v3="17883" />
     <triangle v1="28105" v2="27860" v3="27861" />
     <triangle v1="24857" v2="24855" v3="24593" />
     <triangle v1="24857" v2="24593" v3="24594" />
     <triangle v1="27022" v2="27020" v3="26660" />
     <triangle v1="27022" v2="26660" v3="26661" />
     <triangle v1="28105" v2="27861" v3="28106" />
     <triangle v1="28106" v2="27861" v3="27862" />
     <triangle v1="28106" v2="27862" v3="28107" />
     <triangle v1="28107" v2="27862" v3="27863" />
     <triangle v1="28107" v2="27863" v3="28108" />
     <triangle v1="28108" v2="27863" v3="27864" />
     <triangle v1="28108" v2="27864" v3="28109" />
     <triangle v1="28109" v2="27864" v3="27865" />
     <triangle v1="28109" v2="27865" v3="28110" />
     <triangle v1="28110" v2="27865" v3="27866" />
     <triangle v1="28110" v2="27866" v3="28111" />
     <triangle v1="28111" v2="27866" v3="27867" />
     <triangle v1="28111" v2="27867" v3="28112" />
     <triangle v1="28112" v2="27867" v3="27868" />
     <triangle v1="28112" v2="27868" v3="28113" />
     <triangle v1="28113" v2="27868" v3="27869" />
     <triangle v1="28113" v2="27869" v3="28114" />
     <triangle v1="28114" v2="27869" v3="27870" />
     <triangle v1="28114" v2="27870" v3="28115" />
     <triangle v1="28115" v2="27870" v3="27871" />
     <triangle v1="28115" v2="27871" v3="28116" />
     <triangle v1="28116" v2="27871" v3="27872" />
     <triangle v1="28116" v2="27872" v3="28117" />
     <triangle v1="28117" v2="27872" v3="27873" />
     <triangle v1="28117" v2="27873" v3="28118" />
     <triangle v1="28118" v2="27873" v3="27874" />
     <triangle v1="28118" v2="27874" v3="28119" />
     <triangle v1="28119" v2="27874" v3="27875" />
     <triangle v1="28119" v2="27875" v3="28120" />
     <triangle v1="28120" v2="27875" v3="27876" />
     <triangle v1="28120" v2="27876" v3="28121" />
     <triangle v1="28121" v2="27876" v3="27877" />
     <triangle v1="28121" v2="27877" v3="28122" />
     <triangle v1="28122" v2="27877" v3="27878" />
     <triangle v1="28122" v2="27878" v3="28123" />
     <triangle v1="28123" v2="27878" v3="27879" />
     <triangle v1="28123" v2="27879" v3="28124" />
     <triangle v1="28124" v2="27879" v3="27880" />
     <triangle v1="28124" v2="27880" v3="28125" />
     <triangle v1="28125" v2="27880" v3="27881" />
     <triangle v1="28125" v2="27881" v3="28126" />
     <triangle v1="28126" v2="27881" v3="27882" />
     <triangle v1="28126" v2="27882" v3="28127" />
     <triangle v1="28127" v2="27882" v3="27883" />
     <triangle v1="28127" v2="27883" v3="28128" />
     <triangle v1="28128" v2="27883" v3="27884" />
     <triangle v1="28128" v2="27884" v3="28129" />
     <triangle v1="28129" v2="27884" v3="27885" />
     <triangle v1="28129" v2="27885" v3="28130" />
     <triangle v1="28130" v2="27885" v3="27886" />
     <triangle v1="28130" v2="27886" v3="28131" />
     <triangle v1="28131" v2="27886" v3="27887" />
     <triangle v1="28131" v2="27887" v3="28132" />
     <triangle v1="28132" v2="27887" v3="27888" />
     <triangle v1="28132" v2="27888" v3="28133" />
     <triangle v1="28133" v2="27888" v3="27889" />
     <triangle v1="28133" v2="27889" v3="28134" />
     <triangle v1="28134" v2="27889" v3="27890" />
     <triangle v1="28134" v2="27890" v3="28135" />
     <triangle v1="28135" v2="27890" v3="27891" />
     <triangle v1="28135" v2="27891" v3="28136" />
     <triangle v1="28136" v2="27891" v3="27892" />
     <triangle v1="28136" v2="27892" v3="28137" />
     <triangle v1="28137" v2="27892" v3="27893" />
     <triangle v1="28137" v2="27893" v3="28138" />
     <triangle v1="28138" v2="27893" v3="27894" />
     <triangle v1="28138" v2="27894" v3="28139" />
     <triangle v1="28139" v2="27894" v3="27895" />
     <triangle v1="28139" v2="27895" v3="28140" />
     <triangle v1="28140" v2="27895" v3="27896" />
     <triangle v1="28140" v2="27896" v3="28141" />
     <triangle v1="28141" v2="27896" v3="27897" />
     <triangle v1="28141" v2="27897" v3="28142" />
     <triangle v1="28142" v2="27897" v3="27898" />
     <triangle v1="28142" v2="27898" v3="28143" />
     <triangle v1="28143" v2="27898" v3="27899" />
     <triangle v1="28143" v2="27899" v3="28144" />
     <triangle v1="28144" v2="27899" v3="27900" />
     <triangle v1="28144" v2="27900" v3="28145" />
     <triangle v1="28145" v2="27900" v3="27901" />
     <triangle v1="28145" v2="27901" v3="28146" />
     <triangle v1="28146" v2="27901" v3="27902" />
     <triangle v1="28146" v2="27902" v3="28147" />
     <triangle v1="28147" v2="27902" v3="27903" />
     <triangle v1="28147" v2="27903" v3="28148" />
     <triangle v1="28148" v2="27903" v3="27904" />
     <triangle v1="28148" v2="27904" v3="28149" />
     <triangle v1="28149" v2="27904" v3="27905" />
     <triangle v1="28149" v2="27905" v3="28150" />
     <triangle v1="28150" v2="27905" v3="27906" />
     <triangle v1="28150" v2="27906" v3="28151" />
     <triangle v1="28151" v2="27906" v3="27907" />
     <triangle v1="28151" v2="27907" v3="28152" />
     <triangle v1="28152" v2="27907" v3="27908" />
     <triangle v1="28152" v2="27908" v3="28153" />
     <triangle v1="28153" v2="27908" v3="27909" />
     <triangle v1="28153" v2="27909" v3="28154" />
     <triangle v1="28154" v2="27909" v3="27910" />
     <triangle v1="28154" v2="27910" v3="28155" />
     <triangle v1="28155" v2="27910" v3="27911" />
     <triangle v1="28155" v2="27911" v3="28156" />
     <triangle v1="28156" v2="27911" v3="27912" />
     <triangle v1="28156" v2="27912" v3="28157" />
     <triangle v1="28157" v2="27912" v3="27913" />
     <triangle v1="28157" v2="27913" v3="28158" />
     <triangle v1="28158" v2="27913" v3="27914" />
     <triangle v1="28158" v2="27914" v3="28159" />
     <triangle v1="28159" v2="27914" v3="27915" />
     <triangle v1="28159" v2="27915" v3="28160" />
     <triangle v1="28160" v2="27915" v3="27916" />
     <triangle v1="28160" v2="27916" v3="28161" />
     <triangle v1="28161" v2="27916" v3="27917" />
     <triangle v1="28161" v2="27917" v3="28162" />
     <triangle v1="28162" v2="27917" v3="27918" />
     <triangle v1="28162" v2="27918" v3="28163" />
     <triangle v1="28163" v2="27918" v3="27919" />
     <triangle v1="28163" v2="27919" v3="28164" />
     <triangle v1="28164" v2="27919" v3="27920" />
     <triangle v1="28164" v2="27920" v3="28165" />
     <triangle v1="28165" v2="27920" v3="27921" />
     <triangle v1="28165" v2="27921" v3="28166" />
     <triangle v1="28166" v2="27921" v3="27922" />
     <triangle v1="28166" v2="27922" v3="28167" />
     <triangle v1="28167" v2="27922" v3="27923" />
     <triangle v1="28167" v2="27923" v3="28168" />
     <triangle v1="28168" v2="27923" v3="27924" />
     <triangle v1="28168" v2="27924" v3="28169" />
     <triangle v1="28169" v2="27924" v3="27925" />
     <triangle v1="28169" v2="27925" v3="28170" />
     <triangle v1="28170" v2="27925" v3="27926" />
     <triangle v1="28170" v2="27926" v3="28171" />
     <triangle v1="28171" v2="27926" v3="27927" />
     <triangle v1="28171" v2="27927" v3="28172" />
     <triangle v1="28172" v2="27927" v3="27928" />
     <triangle v1="28172" v2="27928" v3="28173" />
     <triangle v1="28173" v2="27928" v3="27929" />
     <triangle v1="28173" v2="27929" v3="28174" />
     <triangle v1="28174" v2="27929" v3="27930" />
     <triangle v1="28174" v2="27930" v3="28175" />
     <triangle v1="28175" v2="27930" v3="27931" />
     <triangle v1="28175" v2="27931" v3="28176" />
     <triangle v1="28176" v2="27931" v3="27932" />
     <triangle v1="28176" v2="27932" v3="28177" />
     <triangle v1="28177" v2="27932" v3="27933" />
     <triangle v1="28177" v2="27933" v3="28178" />
     <triangle v1="28178" v2="27933" v3="27934" />
     <triangle v1="28178" v2="27934" v3="28179" />
     <triangle v1="28179" v2="27934" v3="27935" />
     <triangle v1="28179" v2="27935" v3="28180" />
     <triangle v1="28180" v2="27935" v3="27936" />
     <triangle v1="28180" v2="27936" v3="28181" />
     <triangle v1="28181" v2="27936" v3="27937" />
     <triangle v1="28181" v2="27937" v3="28182" />
     <triangle v1="28182" v2="27937" v3="27938" />
     <triangle v1="28182" v2="27938" v3="28183" />
     <triangle v1="28183" v2="27938" v3="27939" />
     <triangle v1="28183" v2="27939" v3="28184" />
     <triangle v1="28184" v2="27939" v3="27940" />
     <triangle v1="28184" v2="27940" v3="28185" />
     <triangle v1="28185" v2="27940" v3="27941" />
     <triangle v1="28185" v2="27941" v3="28186" />
     <triangle v1="28186" v2="27941" v3="27942" />
     <triangle v1="28186" v2="27942" v3="28187" />
     <triangle v1="28187" v2="27942" v3="27943" />
     <triangle v1="28187" v2="27943" v3="28188" />
     <triangle v1="28188" v2="27943" v3="27944" />
     <triangle v1="28188" v2="27944" v3="28189" />
     <triangle v1="28189" v2="27944" v3="27945" />
     <triangle v1="28189" v2="27945" v3="28190" />
     <triangle v1="28190" v2="27945" v3="27946" />
     <triangle v1="28190" v2="27946" v3="28191" />
     <triangle v1="28191" v2="27946" v3="27947" />
     <triangle v1="28191" v2="27947" v3="28192" />
     <triangle v1="28192" v2="27947" v3="27948" />
     <triangle v1="28192" v2="27948" v3="28193" />
     <triangle v1="28193" v2="27948" v3="27949" />
     <triangle v1="28193" v2="27949" v3="28194" />
     <triangle v1="28194" v2="27949" v3="27950" />
     <triangle v1="28194" v2="27950" v3="28195" />
     <triangle v1="28195" v2="27950" v3="27951" />
     <triangle v1="28195" v2="27951" v3="28196" />
     <triangle v1="28196" v2="27951" v3="27952" />
     <triangle v1="28196" v2="27952" v3="28197" />
     <triangle v1="28197" v2="27952" v3="27953" />
     <triangle v1="28197" v2="27953" v3="28198" />
     <triangle v1="28198" v2="27953" v3="27954" />
     <triangle v1="28198" v2="27954" v3="28199" />
     <triangle v1="28199" v2="27954" v3="27955" />
     <triangle v1="28199" v2="27955" v3="28200" />
     <triangle v1="28200" v2="27955" v3="27956" />
     <triangle v1="28200" v2="27956" v3="28201" />
     <triangle v1="28201" v2="27956" v3="27957" />
     <triangle v1="28201" v2="27957" v3="28202" />
     <triangle v1="28202" v2="27957" v3="27958" />
     <triangle v1="28202" v2="27958" v3="28203" />
     <triangle v1="28203" v2="27958" v3="27959" />
     <triangle v1="28203" v2="27959" v3="28204" />
     <triangle v1="28204" v2="27959" v3="27960" />
     <triangle v1="28204" v2="27960" v3="28205" />
     <triangle v1="28205" v2="27960" v3="27961" />
     <triangle v1="28205" v2="27961" v3="28206" />
     <triangle v1="28206" v2="27961" v3="27962" />
     <triangle v1="28206" v2="27962" v3="28207" />
     <triangle v1="28207" v2="27962" v3="27963" />
     <triangle v1="28207" v2="27963" v3="28208" />
     <triangle v1="28208" v2="27963" v3="27964" />
     <triangle v1="28208" v2="27964" v3="28209" />
     <triangle v1="28209" v2="27964" v3="27965" />
     <triangle v1="28209" v2="27965" v3="28210" />
     <triangle v1="28210" v2="27965" v3="27966" />
     <triangle v1="28210" v2="27966" v3="28211" />
     <triangle v1="28211" v2="27966" v3="27967" />
     <triangle v1="28211" v2="27967" v3="28212" />
     <triangle v1="28212" v2="27967" v3="27968" />
     <triangle v1="28212" v2="27968" v3="28213" />
     <triangle v1="28213" v2="27968" v3="27969" />
     <triangle v1="28213" v2="27969" v3="28214" />
     <triangle v1="28214" v2="27969" v3="27970" />
     <triangle v1="28214" v2="27970" v3="28215" />
     <triangle v1="28215" v2="27970" v3="27971" />
     <triangle v1="28215" v2="27971" v3="28216" />
     <triangle v1="28216" v2="27971" v3="27972" />
     <triangle v1="28216" v2="27972" v3="28217" />
     <triangle v1="28217" v2="27972" v3="27973" />
     <triangle v1="28217" v2="27973" v3="28218" />
     <triangle v1="28218" v2="27973" v3="27974" />
     <triangle v1="28218" v2="27974" v3="28219" />
     <triangle v1="28219" v2="27974" v3="27975" />
     <triangle v1="28219" v2="27975" v3="28220" />
     <triangle v1="28220" v2="27975" v3="27976" />
     <triangle v1="28220" v2="27976" v3="28221" />
     <triangle v1="28221" v2="27976" v3="27977" />
     <triangle v1="28221" v2="27977" v3="28222" />
     <triangle v1="28222" v2="27977" v3="27978" />
     <triangle v1="28222" v2="27978" v3="28223" />
     <triangle v1="28223" v2="27978" v3="27979" />
     <triangle v1="28223" v2="27979" v3="28224" />
     <triangle v1="28224" v2="27979" v3="27980" />
     <triangle v1="28224" v2="27980" v3="28225" />
     <triangle v1="28225" v2="27980" v3="27981" />
     <triangle v1="28225" v2="27981" v3="28226" />
     <triangle v1="28226" v2="27981" v3="27982" />
     <triangle v1="28226" v2="27982" v3="28227" />
     <triangle v1="28227" v2="27982" v3="27983" />
     <triangle v1="28227" v2="27983" v3="28228" />
     <triangle v1="28228" v2="27983" v3="27984" />
     <triangle v1="28228" v2="27984" v3="28229" />
     <triangle v1="28229" v2="27984" v3="27985" />
     <triangle v1="28229" v2="27985" v3="28230" />
     <triangle v1="28230" v2="27985" v3="27986" />
     <triangle v1="28230" v2="27986" v3="28231" />
     <triangle v1="28231" v2="27986" v3="27987" />
     <triangle v1="28231" v2="27987" v3="28232" />
     <triangle v1="28232" v2="27987" v3="27988" />
     <triangle v1="28232" v2="27988" v3="28233" />
     <triangle v1="28233" v2="27988" v3="27989" />
     <triangle v1="28233" v2="27989" v3="28234" />
     <triangle v1="28234" v2="27989" v3="27990" />
     <triangle v1="28234" v2="27990" v3="28235" />
     <triangle v1="28235" v2="27990" v3="27991" />
     <triangle v1="28235" v2="27991" v3="28236" />
     <triangle v1="28236" v2="27991" v3="27992" />
     <triangle v1="28236" v2="27992" v3="28237" />
     <triangle v1="28237" v2="27992" v3="27993" />
     <triangle v1="28237" v2="27993" v3="28238" />
     <triangle v1="28238" v2="27993" v3="27994" />
     <triangle v1="28238" v2="27994" v3="28239" />
     <triangle v1="28239" v2="27994" v3="27995" />
     <triangle v1="28239" v2="27995" v3="28240" />
     <triangle v1="28240" v2="27995" v3="27996" />
     <triangle v1="28240" v2="27996" v3="28241" />
     <triangle v1="28241" v2="27996" v3="27997" />
     <triangle v1="28241" v2="27997" v3="28242" />
     <triangle v1="28242" v2="27997" v3="27998" />
     <triangle v1="28242" v2="27998" v3="28243" />
     <triangle v1="28243" v2="27998" v3="27999" />
     <triangle v1="28243" v2="27999" v3="28244" />
     <triangle v1="28244" v2="27999" v3="28000" />
     <triangle v1="28244" v2="28000" v3="28245" />
     <triangle v1="28245" v2="28000" v3="28001" />
     <triangle v1="28245" v2="28001" v3="28246" />
     <triangle v1="28246" v2="28001" v3="28002" />
     <triangle v1="28246" v2="28002" v3="28247" />
     <triangle v1="28247" v2="28002" v3="28003" />
     <triangle v1="28247" v2="28003" v3="28248" />
     <triangle v1="28248" v2="28003" v3="28004" />
     <triangle v1="28248" v2="28004" v3="28249" />
     <triangle v1="28249" v2="28004" v3="28005" />
     <triangle v1="28249" v2="28005" v3="28250" />
     <triangle v1="28250" v2="28005" v3="28006" />
     <triangle v1="28250" v2="28006" v3="28251" />
     <triangle v1="28251" v2="28006" v3="28007" />
     <triangle v1="28251" v2="28007" v3="28252" />
     <triangle v1="28252" v2="28007" v3="28008" />
     <triangle v1="28252" v2="28008" v3="28253" />
     <triangle v1="28253" v2="28008" v3="28009" />
     <triangle v1="28253" v2="28009" v3="28254" />
     <triangle v1="28254" v2="28009" v3="28010" />
     <triangle v1="28254" v2="28010" v3="28255" />
     <triangle v1="28255" v2="28010" v3="28011" />
     <triangle v1="28255" v2="28011" v3="28256" />
     <triangle v1="28256" v2="28011" v3="28012" />
     <triangle v1="28256" v2="28012" v3="28257" />
     <triangle v1="28257" v2="28012" v3="28013" />
     <triangle v1="28257" v2="28013" v3="28258" />
     <triangle v1="28258" v2="28013" v3="28014" />
     <triangle v1="28258" v2="28014" v3="28259" />
     <triangle v1="28259" v2="28014" v3="28015" />
     <triangle v1="28259" v2="28015" v3="28260" />
     <triangle v1="28260" v2="28015" v3="28016" />
     <triangle v1="28260" v2="28016" v3="28261" />
     <triangle v1="28261" v2="28016" v3="28017" />
     <triangle v1="28261" v2="28017" v3="28262" />
     <triangle v1="28262" v2="28017" v3="28018" />
     <triangle v1="28262" v2="28018" v3="28263" />
     <triangle v1="28263" v2="28018" v3="28019" />
     <triangle v1="28263" v2="28019" v3="28264" />
     <triangle v1="28264" v2="28019" v3="28020" />
     <triangle v1="28264" v2="28020" v3="28265" />
     <triangle v1="28265" v2="28020" v3="28021" />
     <triangle v1="28265" v2="28021" v3="28266" />
     <triangle v1="28266" v2="28021" v3="28022" />
     <triangle v1="28266" v2="28022" v3="28267" />
     <triangle v1="28267" v2="28022" v3="28023" />
     <triangle v1="28267" v2="28023" v3="28268" />
     <triangle v1="28268" v2="28023" v3="28024" />
     <triangle v1="28268" v2="28024" v3="28269" />
     <triangle v1="28269" v2="28024" v3="28025" />
     <triangle v1="28269" v2="28025" v3="28270" />
     <triangle v1="28270" v2="28025" v3="28026" />
     <triangle v1="28270" v2="28026" v3="28271" />
     <triangle v1="28271" v2="28026" v3="28027" />
     <triangle v1="28271" v2="28027" v3="28272" />
     <triangle v1="28272" v2="28027" v3="28028" />
     <triangle v1="28272" v2="28028" v3="28273" />
     <triangle v1="28273" v2="28028" v3="28029" />
     <triangle v1="28273" v2="28029" v3="28274" />
     <triangle v1="28274" v2="28029" v3="28030" />
     <triangle v1="28274" v2="28030" v3="28275" />
     <triangle v1="28275" v2="28030" v3="28031" />
     <triangle v1="28275" v2="28031" v3="28276" />
     <triangle v1="28276" v2="28031" v3="28032" />
     <triangle v1="28276" v2="28032" v3="28277" />
     <triangle v1="28277" v2="28032" v3="28033" />
     <triangle v1="28277" v2="28033" v3="28278" />
     <triangle v1="28278" v2="28033" v3="28034" />
     <triangle v1="28278" v2="28034" v3="28279" />
     <triangle v1="28279" v2="28034" v3="28035" />
     <triangle v1="28279" v2="28035" v3="28280" />
     <triangle v1="28280" v2="28035" v3="28036" />
     <triangle v1="28280" v2="28036" v3="28281" />
     <triangle v1="28281" v2="28036" v3="28037" />
     <triangle v1="28281" v2="28037" v3="28282" />
     <triangle v1="28282" v2="28037" v3="28038" />
     <triangle v1="28282" v2="28038" v3="28283" />
     <triangle v1="28283" v2="28038" v3="28039" />
     <triangle v1="28283" v2="28039" v3="28284" />
     <triangle v1="28284" v2="28039" v3="28040" />
     <triangle v1="28284" v2="28040" v3="28285" />
     <triangle v1="28285" v2="28040" v3="28041" />
     <triangle v1="28285" v2="28041" v3="28286" />
     <triangle v1="28286" v2="28041" v3="28042" />
     <triangle v1="28286" v2="28042" v3="28287" />
     <triangle v1="28287" v2="28042" v3="28043" />
     <triangle v1="28287" v2="28043" v3="28288" />
     <triangle v1="28288" v2="28043" v3="28044" />
     <triangle v1="28288" v2="28044" v3="28289" />
     <triangle v1="28289" v2="28044" v3="28045" />
     <triangle v1="28289" v2="28045" v3="28290" />
     <triangle v1="28290" v2="28045" v3="28046" />
     <triangle v1="28290" v2="28046" v3="28291" />
     <triangle v1="28291" v2="28046" v3="28047" />
     <triangle v1="28291" v2="28047" v3="28292" />
     <triangle v1="28292" v2="28047" v3="28048" />
     <triangle v1="28292" v2="28048" v3="28293" />
     <triangle v1="28293" v2="28048" v3="28049" />
     <triangle v1="28293" v2="28049" v3="28294" />
     <triangle v1="28294" v2="28049" v3="28050" />
     <triangle v1="28294" v2="28050" v3="28295" />
     <triangle v1="28295" v2="28050" v3="28051" />
     <triangle v1="28295" v2="28051" v3="28296" />
     <triangle v1="28296" v2="28051" v3="28052" />
     <triangle v1="28296" v2="28052" v3="28297" />
     <triangle v1="28297" v2="28052" v3="28053" />
     <triangle v1="28297" v2="28053" v3="28298" />
     <triangle v1="28298" v2="28053" v3="28054" />
     <triangle v1="28298" v2="28054" v3="28299" />
     <triangle v1="28299" v2="28054" v3="28055" />
     <triangle v1="28299" v2="28055" v3="28300" />
     <triangle v1="28300" v2="28055" v3="28056" />
     <triangle v1="28300" v2="28056" v3="28301" />
     <triangle v1="28301" v2="28056" v3="28057" />
     <triangle v1="28301" v2="28057" v3="28302" />
     <triangle v1="28302" v2="28057" v3="28058" />
     <triangle v1="28302" v2="28058" v3="28303" />
     <triangle v1="28303" v2="28058" v3="28059" />
     <triangle v1="28303" v2="28059" v3="28304" />
     <triangle v1="28304" v2="28059" v3="28060" />
     <triangle v1="28304" v2="28060" v3="28305" />
     <triangle v1="28305" v2="28060" v3="28061" />
     <triangle v1="28305" v2="28061" v3="28306" />
     <triangle v1="28306" v2="28061" v3="28062" />
     <triangle v1="28306" v2="28062" v3="28307" />
     <triangle v1="28307" v2="28062" v3="28063" />
     <triangle v1="28307" v2="28063" v3="28308" />
     <triangle v1="28308" v2="28063" v3="28064" />
     <triangle v1="28308" v2="28064" v3="28309" />
     <triangle v1="28309" v2="28064" v3="28065" />
     <triangle v1="28309" v2="28065" v3="28310" />
     <triangle v1="28310" v2="28065" v3="28066" />
     <triangle v1="28310" v2="28066" v3="28311" />
     <triangle v1="28311" v2="28066" v3="28067" />
     <triangle v1="28311" v2="28067" v3="28312" />
     <triangle v1="28312" v2="28067" v3="28068" />
     <triangle v1="28312" v2="28068" v3="28313" />
     <triangle v1="28313" v2="28068" v3="28069" />
     <triangle v1="28313" v2="28069" v3="28314" />
     <triangle v1="28314" v2="28069" v3="28070" />
     <triangle v1="28314" v2="28070" v3="28315" />
     <triangle v1="28315" v2="28070" v3="28071" />
     <triangle v1="28315" v2="28071" v3="28316" />
     <triangle v1="28316" v2="28071" v3="28072" />
     <triangle v1="28316" v2="28072" v3="28317" />
     <triangle v1="28317" v2="28072" v3="28073" />
     <triangle v1="28317" v2="28073" v3="28318" />
     <triangle v1="28318" v2="28073" v3="28074" />
     <triangle v1="28318" v2="28074" v3="28319" />
     <triangle v1="28319" v2="28074" v3="28075" />
     <triangle v1="28319" v2="28075" v3="28320" />
     <triangle v1="28320" v2="28075" v3="28076" />
     <triangle v1="28320" v2="28076" v3="28321" />
     <triangle v1="28321" v2="28076" v3="28077" />
     <triangle v1="28321" v2="28077" v3="28322" />
     <triangle v1="28322" v2="28077" v3="28078" />
     <triangle v1="28322" v2="28078" v3="28323" />
     <triangle v1="28323" v2="28078" v3="28079" />
     <triangle v1="28323" v2="28079" v3="28324" />
     <triangle v1="28324" v2="28079" v3="28080" />
     <triangle v1="28324" v2="28080" v3="28325" />
     <triangle v1="28325" v2="28080" v3="28081" />
     <triangle v1="28325" v2="28081" v3="28326" />
     <triangle v1="28326" v2="28081" v3="28082" />
     <triangle v1="28326" v2="28082" v3="28327" />
     <triangle v1="28327" v2="28082" v3="28083" />
     <triangle v1="28327" v2="28083" v3="28328" />
     <triangle v1="28328" v2="28083" v3="28084" />
     <triangle v1="28328" v2="28084" v3="28329" />
     <triangle v1="28329" v2="28084" v3="28085" />
     <triangle v1="28329" v2="28085" v3="28330" />
     <triangle v1="28330" v2="28085" v3="28086" />
     <triangle v1="28330" v2="28086" v3="28331" />
     <triangle v1="28331" v2="28086" v3="28087" />
     <triangle v1="28331" v2="28087" v3="28332" />
     <triangle v1="28332" v2="28087" v3="28088" />
     <triangle v1="28332" v2="28088" v3="28333" />
     <triangle v1="28333" v2="28088" v3="28089" />
     <triangle v1="28333" v2="28089" v3="28334" />
     <triangle v1="28334" v2="28089" v3="28090" />
     <triangle v1="28334" v2="28090" v3="28335" />
     <triangle v1="28335" v2="28090" v3="28091" />
     <triangle v1="28335" v2="28091" v3="28336" />
     <triangle v1="28336" v2="28091" v3="28092" />
     <triangle v1="28336" v2="28092" v3="28337" />
     <triangle v1="28337" v2="28092" v3="28093" />
     <triangle v1="28337" v2="28093" v3="28338" />
     <triangle v1="28338" v2="28093" v3="28094" />
     <triangle v1="28338" v2="28094" v3="28339" />
     <triangle v1="28339" v2="28094" v3="28095" />
     <triangle v1="28339" v2="28095" v3="28340" />
     <triangle v1="28340" v2="28095" v3="28096" />
     <triangle v1="28340" v2="28096" v3="28341" />
     <triangle v1="28341" v2="28096" v3="28097" />
     <triangle v1="28341" v2="28097" v3="28342" />
     <triangle v1="28342" v2="28097" v3="28098" />
     <triangle v1="28342" v2="28098" v3="28343" />
     <triangle v1="28343" v2="28098" v3="28099" />
     <triangle v1="28343" v2="28099" v3="28344" />
     <triangle v1="28344" v2="28099" v3="28100" />
     <triangle v1="28344" v2="28100" v3="28345" />
     <triangle v1="28345" v2="28100" v3="28101" />
     <triangle v1="28345" v2="28101" v3="28346" />
     <triangle v1="28346" v2="28101" v3="28102" />
     <triangle v1="28346" v2="28102" v3="28347" />
     <triangle v1="28347" v2="28102" v3="28103" />
     <triangle v1="28347" v2="28103" v3="28348" />
     <triangle v1="28348" v2="28103" v3="28104" />
     <triangle v1="28348" v2="28104" v3="19242" />
     <triangle v1="19242" v2="28104" v3="19240" />
     <triangle v1="24859" v2="24857" v3="24594" />
     <triangle v1="24859" v2="24594" v3="24595" />
     <triangle v1="27024" v2="27022" v3="26661" />
     <triangle v1="27024" v2="26661" v3="26662" />
     <triangle v1="17884" v2="17883" v3="28106" />
     <triangle v1="28106" v2="17883" v3="28105" />
     <triangle v1="17884" v2="28106" v3="28107" />
     <triangle v1="24861" v2="24859" v3="24595" />
     <triangle v1="24861" v2="24595" v3="24596" />
     <triangle v1="27026" v2="27024" v3="26662" />
     <triangle v1="27026" v2="26662" v3="26663" />
     <triangle v1="17885" v2="17884" v3="28107" />
     <triangle v1="17885" v2="28107" v3="28108" />
     <triangle v1="24863" v2="24861" v3="24596" />
     <triangle v1="24863" v2="24596" v3="24597" />
     <triangle v1="27028" v2="27026" v3="26663" />
     <triangle v1="27028" v2="26663" v3="26664" />
     <triangle v1="17886" v2="17885" v3="28108" />
     <triangle v1="17886" v2="28108" v3="28109" />
     <triangle v1="24865" v2="24863" v3="24597" />
     <triangle v1="24865" v2="24597" v3="24598" />
     <triangle v1="27030" v2="27028" v3="26664" />
     <triangle v1="27030" v2="26664" v3="26665" />
     <triangle v1="17887" v2="17886" v3="28109" />
     <triangle v1="17887" v2="28109" v3="28110" />
     <triangle v1="24867" v2="24865" v3="24598" />
     <triangle v1="24867" v2="24598" v3="24599" />
     <triangle v1="27032" v2="27030" v3="26665" />
     <triangle v1="27032" v2="26665" v3="26666" />
     <triangle v1="17888" v2="17887" v3="28110" />
     <triangle v1="17888" v2="28110" v3="28111" />
     <triangle v1="24869" v2="24867" v3="24599" />
     <triangle v1="24869" v2="24599" v3="24600" />
     <triangle v1="27034" v2="27032" v3="26666" />
     <triangle v1="27034" v2="26666" v3="26667" />
     <triangle v1="17889" v2="17888" v3="28111" />
     <triangle v1="17889" v2="28111" v3="28112" />
     <triangle v1="24871" v2="24869" v3="24600" />
     <triangle v1="24871" v2="24600" v3="24601" />
     <triangle v1="27036" v2="27034" v3="26667" />
     <triangle v1="27036" v2="26667" v3="26668" />
     <triangle v1="17890" v2="17889" v3="28112" />
     <triangle v1="17890" v2="28112" v3="28113" />
     <triangle v1="24873" v2="24871" v3="24601" />
     <triangle v1="24873" v2="24601" v3="24602" />
     <triangle v1="27038" v2="27036" v3="26668" />
     <triangle v1="27038" v2="26668" v3="26669" />
     <triangle v1="17891" v2="17890" v3="28113" />
     <triangle v1="17891" v2="28113" v3="28114" />
     <triangle v1="24875" v2="24873" v3="24602" />
     <triangle v1="24875" v2="24602" v3="24603" />
     <triangle v1="27040" v2="27038" v3="26669" />
     <triangle v1="27040" v2="26669" v3="26670" />
     <triangle v1="17892" v2="17891" v3="28114" />
     <triangle v1="17892" v2="28114" v3="28115" />
     <triangle v1="24877" v2="24875" v3="24603" />
     <triangle v1="24877" v2="24603" v3="24604" />
     <triangle v1="27042" v2="27040" v3="26670" />
     <triangle v1="27042" v2="26670" v3="26671" />
     <triangle v1="17893" v2="17892" v3="28115" />
     <triangle v1="17893" v2="28115" v3="28116" />
     <triangle v1="24879" v2="24877" v3="24604" />
     <triangle v1="24879" v2="24604" v3="24605" />
     <triangle v1="27044" v2="27042" v3="26671" />
     <triangle v1="27044" v2="26671" v3="26672" />
     <triangle v1="17894" v2="17893" v3="28116" />
     <triangle v1="17894" v2="28116" v3="28117" />
     <triangle v1="24881" v2="24879" v3="24605" />
     <triangle v1="24881" v2="24605" v3="24606" />
     <triangle v1="27046" v2="27044" v3="26672" />
     <triangle v1="27046" v2="26672" v3="26673" />
     <triangle v1="17895" v2="17894" v3="28117" />
     <triangle v1="17895" v2="28117" v3="28118" />
     <triangle v1="24883" v2="24881" v3="24606" />
     <triangle v1="24883" v2="24606" v3="24607" />
     <triangle v1="27048" v2="27046" v3="26673" />
     <triangle v1="27048" v2="26673" v3="26674" />
     <triangle v1="17896" v2="17895" v3="28118" />
     <triangle v1="17896" v2="28118" v3="28119" />
     <triangle v1="24885" v2="24883" v3="24607" />
     <triangle v1="24885" v2="24607" v3="24608" />
     <triangle v1="27050" v2="27048" v3="26674" />
     <triangle v1="27050" v2="26674" v3="26675" />
     <triangle v1="17897" v2="17896" v3="28119" />
     <triangle v1="17897" v2="28119" v3="28120" />
     <triangle v1="24887" v2="24885" v3="24608" />
     <triangle v1="24887" v2="24608" v3="24609" />
     <triangle v1="27052" v2="27050" v3="26675" />
     <triangle v1="27052" v2="26675" v3="26676" />
     <triangle v1="17898" v2="17897" v3="28120" />
     <triangle v1="17898" v2="28120" v3="28121" />
     <triangle v1="24889" v2="24887" v3="24609" />
     <triangle v1="24889" v2="24609" v3="24610" />
     <triangle v1="27054" v2="27052" v3="26676" />
     <triangle v1="27054" v2="26676" v3="26677" />
     <triangle v1="17899" v2="17898" v3="28121" />
     <triangle v1="17899" v2="28121" v3="28122" />
     <triangle v1="24891" v2="24889" v3="24610" />
     <triangle v1="24891" v2="24610" v3="24611" />
     <triangle v1="27056" v2="27054" v3="26677" />
     <triangle v1="27056" v2="26677" v3="26678" />
     <triangle v1="17900" v2="17899" v3="28122" />
     <triangle v1="17900" v2="28122" v3="28123" />
     <triangle v1="24893" v2="24891" v3="24611" />
     <triangle v1="24893" v2="24611" v3="24612" />
     <triangle v1="27058" v2="27056" v3="26678" />
     <triangle v1="27058" v2="26678" v3="26679" />
     <triangle v1="17901" v2="17900" v3="28123" />
     <triangle v1="17901" v2="28123" v3="28124" />
     <triangle v1="24895" v2="24893" v3="24612" />
     <triangle v1="24895" v2="24612" v3="24613" />
     <triangle v1="27060" v2="27058" v3="26679" />
     <triangle v1="27060" v2="26679" v3="26680" />
     <triangle v1="17902" v2="17901" v3="28124" />
     <triangle v1="17902" v2="28124" v3="28125" />
     <triangle v1="24897" v2="24895" v3="24613" />
     <triangle v1="24897" v2="24613" v3="24614" />
     <triangle v1="27062" v2="27060" v3="26680" />
     <triangle v1="27062" v2="26680" v3="26681" />
     <triangle v1="17903" v2="17902" v3="28125" />
     <triangle v1="17903" v2="28125" v3="28126" />
     <triangle v1="24899" v2="24897" v3="24614" />
     <triangle v1="24899" v2="24614" v3="24615" />
     <triangle v1="27064" v2="27062" v3="26681" />
     <triangle v1="27064" v2="26681" v3="26682" />
     <triangle v1="17904" v2="17903" v3="28126" />
     <triangle v1="17904" v2="28126" v3="28127" />
     <triangle v1="24901" v2="24899" v3="24615" />
     <triangle v1="24901" v2="24615" v3="24616" />
     <triangle v1="27066" v2="27064" v3="26682" />
     <triangle v1="27066" v2="26682" v3="26683" />
     <triangle v1="17905" v2="17904" v3="28127" />
     <triangle v1="17905" v2="28127" v3="28128" />
     <triangle v1="24903" v2="24901" v3="24616" />
     <triangle v1="24903" v2="24616" v3="24617" />
     <triangle v1="27068" v2="27066" v3="26683" />
     <triangle v1="27068" v2="26683" v3="26684" />
     <triangle v1="17906" v2="17905" v3="28128" />
     <triangle v1="17906" v2="28128" v3="28129" />
     <triangle v1="24905" v2="24903" v3="24617" />
     <triangle v1="24905" v2="24617" v3="24618" />
     <triangle v1="27070" v2="27068" v3="26684" />
     <triangle v1="27070" v2="26684" v3="26685" />
     <triangle v1="17907" v2="17906" v3="28129" />
     <triangle v1="17907" v2="28129" v3="28130" />
     <triangle v1="24907" v2="24905" v3="24618" />
     <triangle v1="24907" v2="24618" v3="24619" />
     <triangle v1="27072" v2="27070" v3="26685" />
     <triangle v1="27072" v2="26685" v3="26686" />
     <triangle v1="17908" v2="17907" v3="28130" />
     <triangle v1="17908" v2="28130" v3="28131" />
     <triangle v1="24909" v2="24907" v3="24619" />
     <triangle v1="24909" v2="24619" v3="24620" />
     <triangle v1="27074" v2="27072" v3="26686" />
     <triangle v1="27074" v2="26686" v3="26687" />
     <triangle v1="17909" v2="17908" v3="28131" />
     <triangle v1="17909" v2="28131" v3="28132" />
     <triangle v1="24911" v2="24909" v3="24620" />
     <triangle v1="24911" v2="24620" v3="24621" />
     <triangle v1="27076" v2="27074" v3="26687" />
     <triangle v1="27076" v2="26687" v3="26688" />
     <triangle v1="17910" v2="17909" v3="28132" />
     <triangle v1="17910" v2="28132" v3="28133" />
     <triangle v1="24913" v2="24911" v3="24621" />
     <triangle v1="24913" v2="24621" v3="24622" />
     <triangle v1="27078" v2="27076" v3="26688" />
     <triangle v1="27078" v2="26688" v3="26689" />
     <triangle v1="17911" v2="17910" v3="28133" />
     <triangle v1="17911" v2="28133" v3="28134" />
     <triangle v1="24915" v2="24913" v3="24622" />
     <triangle v1="24915" v2="24622" v3="24623" />
     <triangle v1="27080" v2="27078" v3="26689" />
     <triangle v1="27080" v2="26689" v3="26690" />
     <triangle v1="17912" v2="17911" v3="28134" />
     <triangle v1="17912" v2="28134" v3="28135" />
     <triangle v1="24917" v2="24915" v3="24623" />
     <triangle v1="24917" v2="24623" v3="24624" />
     <triangle v1="27082" v2="27080" v3="26690" />
     <triangle v1="27082" v2="26690" v3="26691" />
     <triangle v1="17913" v2="17912" v3="28135" />
     <triangle v1="17913" v2="28135" v3="28136" />
     <triangle v1="24919" v2="24917" v3="24624" />
     <triangle v1="24919" v2="24624" v3="24625" />
     <triangle v1="27084" v2="27082" v3="26691" />
     <triangle v1="27084" v2="26691" v3="26692" />
     <triangle v1="17914" v2="17913" v3="28136" />
     <triangle v1="17914" v2="28136" v3="28137" />
     <triangle v1="24921" v2="24919" v3="24625" />
     <triangle v1="24921" v2="24625" v3="24626" />
     <triangle v1="27086" v2="27084" v3="26692" />
     <triangle v1="27086" v2="26692" v3="26693" />
     <triangle v1="17915" v2="17914" v3="28137" />
     <triangle v1="17915" v2="28137" v3="28138" />
     <triangle v1="24923" v2="24921" v3="24626" />
     <triangle v1="24923" v2="24626" v3="24627" />
     <triangle v1="27088" v2="27086" v3="26693" />
     <triangle v1="27088" v2="26693" v3="26694" />
     <triangle v1="17916" v2="17915" v3="28138" />
     <triangle v1="17916" v2="28138" v3="28139" />
     <triangle v1="24925" v2="24923" v3="24627" />
     <triangle v1="24925" v2="24627" v3="24628" />
     <triangle v1="27090" v2="27088" v3="26694" />
     <triangle v1="27090" v2="26694" v3="26695" />
     <triangle v1="17917" v2="17916" v3="28139" />
     <triangle v1="17917" v2="28139" v3="28140" />
     <triangle v1="24927" v2="24925" v3="24628" />
     <triangle v1="24927" v2="24628" v3="24629" />
     <triangle v1="27092" v2="27090" v3="26695" />
     <triangle v1="27092" v2="26695" v3="26696" />
     <triangle v1="17918" v2="17917" v3="28140" />
     <triangle v1="17918" v2="28140" v3="28141" />
     <triangle v1="24929" v2="24927" v3="24629" />
     <triangle v1="24929" v2="24629" v3="24630" />
     <triangle v1="27094" v2="27092" v3="26696" />
     <triangle v1="27094" v2="26696" v3="26697" />
     <triangle v1="17919" v2="17918" v3="28141" />
     <triangle v1="17919" v2="28141" v3="28142" />
     <triangle v1="24931" v2="24929" v3="24630" />
     <triangle v1="24931" v2="24630" v3="24631" />
     <triangle v1="27096" v2="27094" v3="26697" />
     <triangle v1="27096" v2="26697" v3="26698" />
     <triangle v1="17920" v2="17919" v3="28142" />
     <triangle v1="17920" v2="28142" v3="28143" />
     <triangle v1="24933" v2="24931" v3="24631" />
     <triangle v1="24933" v2="24631" v3="24632" />
     <triangle v1="27098" v2="27096" v3="26698" />
     <triangle v1="27098" v2="26698" v3="26699" />
     <triangle v1="17921" v2="17920" v3="28143" />
     <triangle v1="17921" v2="28143" v3="28144" />
     <triangle v1="24935" v2="24933" v3="24632" />
     <triangle v1="24935" v2="24632" v3="24633" />
     <triangle v1="27100" v2="27098" v3="26699" />
     <triangle v1="27100" v2="26699" v3="26700" />
     <triangle v1="17922" v2="17921" v3="28144" />
     <triangle v1="17922" v2="28144" v3="28145" />
     <triangle v1="24937" v2="24935" v3="24633" />
     <triangle v1="24937" v2="24633" v3="24634" />
     <triangle v1="27102" v2="27100" v3="26700" />
     <triangle v1="27102" v2="26700" v3="26701" />
     <triangle v1="17923" v2="17922" v3="28145" />
     <triangle v1="17923" v2="28145" v3="28146" />
     <triangle v1="24939" v2="24937" v3="24634" />
     <triangle v1="24939" v2="24634" v3="24635" />
     <triangle v1="27104" v2="27102" v3="26701" />
     <triangle v1="27104" v2="26701" v3="26702" />
     <triangle v1="17924" v2="17923" v3="28146" />
     <triangle v1="17924" v2="28146" v3="28147" />
     <triangle v1="24941" v2="24939" v3="24635" />
     <triangle v1="24941" v2="24635" v3="24636" />
     <triangle v1="27106" v2="27104" v3="26702" />
     <triangle v1="27106" v2="26702" v3="26703" />
     <triangle v1="17925" v2="17924" v3="28147" />
     <triangle v1="17925" v2="28147" v3="28148" />
     <triangle v1="24943" v2="24941" v3="24636" />
     <triangle v1="24943" v2="24636" v3="24637" />
     <triangle v1="27108" v2="27106" v3="26703" />
     <triangle v1="27108" v2="26703" v3="26704" />
     <triangle v1="17926" v2="17925" v3="28148" />
     <triangle v1="17926" v2="28148" v3="28149" />
     <triangle v1="24945" v2="24943" v3="24637" />
     <triangle v1="24945" v2="24637" v3="24638" />
     <triangle v1="27110" v2="27108" v3="26704" />
     <triangle v1="27110" v2="26704" v3="26705" />
     <triangle v1="17927" v2="17926" v3="28149" />
     <triangle v1="17927" v2="28149" v3="28150" />
     <triangle v1="24947" v2="24945" v3="24638" />
     <triangle v1="24947" v2="24638" v3="24639" />
     <triangle v1="27112" v2="27110" v3="26705" />
     <triangle v1="27112" v2="26705" v3="26706" />
     <triangle v1="17928" v2="17927" v3="28150" />
     <triangle v1="17928" v2="28150" v3="28151" />
     <triangle v1="24949" v2="24947" v3="24639" />
     <triangle v1="24949" v2="24639" v3="24640" />
     <triangle v1="27114" v2="27112" v3="26706" />
     <triangle v1="27114" v2="26706" v3="26707" />
     <triangle v1="17929" v2="17928" v3="28151" />
     <triangle v1="17929" v2="28151" v3="28152" />
     <triangle v1="24951" v2="24949" v3="24640" />
     <triangle v1="24951" v2="24640" v3="24641" />
     <triangle v1="27116" v2="27114" v3="26707" />
     <triangle v1="27116" v2="26707" v3="26708" />
     <triangle v1="17930" v2="17929" v3="28152" />
     <triangle v1="17930" v2="28152" v3="28153" />
     <triangle v1="24953" v2="24951" v3="24641" />
     <triangle v1="24953" v2="24641" v3="24642" />
     <triangle v1="27118" v2="27116" v3="26708" />
     <triangle v1="27118" v2="26708" v3="26709" />
     <triangle v1="17931" v2="17930" v3="28153" />
     <triangle v1="17931" v2="28153" v3="28154" />
     <triangle v1="24955" v2="24953" v3="24642" />
     <triangle v1="24955" v2="24642" v3="24643" />
     <triangle v1="27120" v2="27118" v3="26709" />
     <triangle v1="27120" v2="26709" v3="26710" />
     <triangle v1="17932" v2="17931" v3="28154" />
     <triangle v1="17932" v2="28154" v3="28155" />
     <triangle v1="24957" v2="24955" v3="24643" />
     <triangle v1="24957" v2="24643" v3="24644" />
     <triangle v1="27122" v2="27120" v3="26710" />
     <triangle v1="27122" v2="26710" v3="26711" />
     <triangle v1="17933" v2="17932" v3="28155" />
     <triangle v1="17933" v2="28155" v3="28156" />
     <triangle v1="24959" v2="24957" v3="24644" />
     <triangle v1="24959" v2="24644" v3="24645" />
     <triangle v1="27124" v2="27122" v3="26711" />
     <triangle v1="27124" v2="26711" v3="26712" />
     <triangle v1="17934" v2="17933" v3="28156" />
     <triangle v1="17934" v2="28156" v3="28157" />
     <triangle v1="24961" v2="24959" v3="24645" />
     <triangle v1="24961" v2="24645" v3="24646" />
     <triangle v1="27126" v2="27124" v3="26712" />
     <triangle v1="27126" v2="26712" v3="26713" />
     <triangle v1="17935" v2="17934" v3="28157" />
     <triangle v1="17935" v2="28157" v3="28158" />
     <triangle v1="24963" v2="24961" v3="24646" />
     <triangle v1="24963" v2="24646" v3="24647" />
     <triangle v1="27128" v2="27126" v3="26713" />
     <triangle v1="27128" v2="26713" v3="26714" />
     <triangle v1="17936" v2="17935" v3="28158" />
     <triangle v1="17936" v2="28158" v3="28159" />
     <triangle v1="24965" v2="24963" v3="24647" />
     <triangle v1="24965" v2="24647" v3="24648" />
     <triangle v1="27130" v2="27128" v3="26714" />
     <triangle v1="27130" v2="26714" v3="26715" />
     <triangle v1="17937" v2="17936" v3="28159" />
     <triangle v1="17937" v2="28159" v3="28160" />
     <triangle v1="24967" v2="24965" v3="24648" />
     <triangle v1="24967" v2="24648" v3="24649" />
     <triangle v1="27132" v2="27130" v3="26715" />
     <triangle v1="27132" v2="26715" v3="26716" />
     <triangle v1="17938" v2="17937" v3="28160" />
     <triangle v1="17938" v2="28160" v3="28161" />
     <triangle v1="24969" v2="24967" v3="24649" />
     <triangle v1="24969" v2="24649" v3="24650" />
     <triangle v1="27134" v2="27132" v3="26716" />
     <triangle v1="27134" v2="26716" v3="26717" />
     <triangle v1="17939" v2="17938" v3="28161" />
     <triangle v1="17939" v2="28161" v3="28162" />
     <triangle v1="24971" v2="24969" v3="24650" />
     <triangle v1="24971" v2="24650" v3="24651" />
     <triangle v1="27136" v2="27134" v3="26717" />
     <triangle v1="27136" v2="26717" v3="26718" />
     <triangle v1="17940" v2="17939" v3="28162" />
     <triangle v1="17940" v2="28162" v3="28163" />
     <triangle v1="24973" v2="24971" v3="24651" />
     <triangle v1="24973" v2="24651" v3="24652" />
     <triangle v1="27138" v2="27136" v3="26718" />
     <triangle v1="27138" v2="26718" v3="26719" />
     <triangle v1="17941" v2="17940" v3="28163" />
     <triangle v1="17941" v2="28163" v3="28164" />
     <triangle v1="24975" v2="24973" v3="24652" />
     <triangle v1="24975" v2="24652" v3="24653" />
     <triangle v1="27140" v2="27138" v3="26719" />
     <triangle v1="27140" v2="26719" v3="26720" />
     <triangle v1="17942" v2="17941" v3="28164" />
     <triangle v1="17942" v2="28164" v3="28165" />
     <triangle v1="24977" v2="24975" v3="24653" />
     <triangle v1="24977" v2="24653" v3="24654" />
     <triangle v1="27142" v2="27140" v3="26720" />
     <triangle v1="27142" v2="26720" v3="26721" />
     <triangle v1="17943" v2="17942" v3="28165" />
     <triangle v1="17943" v2="28165" v3="28166" />
     <triangle v1="24979" v2="24977" v3="24654" />
     <triangle v1="24979" v2="24654" v3="24655" />
     <triangle v1="27144" v2="27142" v3="26721" />
     <triangle v1="27144" v2="26721" v3="26722" />
     <triangle v1="17944" v2="17943" v3="28166" />
     <triangle v1="17944" v2="28166" v3="28167" />
     <triangle v1="24981" v2="24979" v3="24655" />
     <triangle v1="24981" v2="24655" v3="24656" />
     <triangle v1="27146" v2="27144" v3="26722" />
     <triangle v1="27146" v2="26722" v3="26723" />
     <triangle v1="17945" v2="17944" v3="28167" />
     <triangle v1="17945" v2="28167" v3="28168" />
     <triangle v1="24983" v2="24981" v3="24656" />
     <triangle v1="24983" v2="24656" v3="24657" />
     <triangle v1="27148" v2="27146" v3="26723" />
     <triangle v1="27148" v2="26723" v3="26724" />
     <triangle v1="17946" v2="17945" v3="28168" />
     <triangle v1="17946" v2="28168" v3="28169" />
     <triangle v1="24985" v2="24983" v3="24657" />
     <triangle v1="24985" v2="24657" v3="24658" />
     <triangle v1="27150" v2="27148" v3="26724" />
     <triangle v1="27150" v2="26724" v3="26725" />
     <triangle v1="17947" v2="17946" v3="28169" />
     <triangle v1="17947" v2="28169" v3="28170" />
     <triangle v1="24987" v2="24985" v3="24658" />
     <triangle v1="24987" v2="24658" v3="24659" />
     <triangle v1="27152" v2="27150" v3="26725" />
     <triangle v1="27152" v2="26725" v3="26726" />
     <triangle v1="17948" v2="17947" v3="28170" />
     <triangle v1="17948" v2="28170" v3="28171" />
     <triangle v1="24989" v2="24987" v3="24659" />
     <triangle v1="24989" v2="24659" v3="24660" />
     <triangle v1="27154" v2="27152" v3="26726" />
     <triangle v1="27154" v2="26726" v3="26727" />
     <triangle v1="17949" v2="17948" v3="28171" />
     <triangle v1="17949" v2="28171" v3="28172" />
     <triangle v1="24991" v2="24989" v3="24660" />
     <triangle v1="24991" v2="24660" v3="24661" />
     <triangle v1="27156" v2="27154" v3="26727" />
     <triangle v1="27156" v2="26727" v3="26728" />
     <triangle v1="17950" v2="17949" v3="28172" />
     <triangle v1="17950" v2="28172" v3="28173" />
     <triangle v1="24993" v2="24991" v3="24661" />
     <triangle v1="24993" v2="24661" v3="24662" />
     <triangle v1="27158" v2="27156" v3="26728" />
     <triangle v1="27158" v2="26728" v3="26729" />
     <triangle v1="17951" v2="17950" v3="28173" />
     <triangle v1="17951" v2="28173" v3="28174" />
     <triangle v1="24995" v2="24993" v3="24662" />
     <triangle v1="24995" v2="24662" v3="24663" />
     <triangle v1="27160" v2="27158" v3="26729" />
     <triangle v1="27160" v2="26729" v3="26730" />
     <triangle v1="17952" v2="17951" v3="28174" />
     <triangle v1="17952" v2="28174" v3="28175" />
     <triangle v1="24997" v2="24995" v3="24663" />
     <triangle v1="24997" v2="24663" v3="24664" />
     <triangle v1="27162" v2="27160" v3="26730" />
     <triangle v1="27162" v2="26730" v3="26731" />
     <triangle v1="17953" v2="17952" v3="28175" />
     <triangle v1="17953" v2="28175" v3="28176" />
     <triangle v1="24999" v2="24997" v3="24664" />
     <triangle v1="24999" v2="24664" v3="24665" />
     <triangle v1="27164" v2="27162" v3="26731" />
     <triangle v1="27164" v2="26731" v3="26732" />
     <triangle v1="17954" v2="17953" v3="28176" />
     <triangle v1="17954" v2="28176" v3="28177" />
     <triangle v1="25001" v2="24999" v3="24665" />
     <triangle v1="25001" v2="24665" v3="24666" />
     <triangle v1="27166" v2="27164" v3="26732" />
     <triangle v1="27166" v2="26732" v3="26733" />
     <triangle v1="17955" v2="17954" v3="28177" />
     <triangle v1="17955" v2="28177" v3="28178" />
     <triangle v1="25003" v2="25001" v3="24666" />
     <triangle v1="25003" v2="24666" v3="24667" />
     <triangle v1="27168" v2="27166" v3="26733" />
     <triangle v1="27168" v2="26733" v3="26734" />
     <triangle v1="17956" v2="17955" v3="28178" />
     <triangle v1="17956" v2="28178" v3="28179" />
     <triangle v1="25005" v2="25003" v3="24667" />
     <triangle v1="25005" v2="24667" v3="24668" />
     <triangle v1="27170" v2="27168" v3="26734" />
     <triangle v1="27170" v2="26734" v3="26735" />
     <triangle v1="17957" v2="17956" v3="28179" />
     <triangle v1="17957" v2="28179" v3="28180" />
     <triangle v1="25007" v2="25005" v3="24668" />
     <triangle v1="25007" v2="24668" v3="24669" />
     <triangle v1="27172" v2="27170" v3="26735" />
     <triangle v1="27172" v2="26735" v3="26736" />
     <triangle v1="17958" v2="17957" v3="28180" />
     <triangle v1="17958" v2="28180" v3="28181" />
     <triangle v1="25009" v2="25007" v3="24669" />
     <triangle v1="25009" v2="24669" v3="24670" />
     <triangle v1="27174" v2="27172" v3="26736" />
     <triangle v1="27174" v2="26736" v3="26737" />
     <triangle v1="17959" v2="17958" v3="28181" />
     <triangle v1="17959" v2="28181" v3="28182" />
     <triangle v1="25011" v2="25009" v3="24670" />
     <triangle v1="25011" v2="24670" v3="24671" />
     <triangle v1="27176" v2="27174" v3="26737" />
     <triangle v1="27176" v2="26737" v3="26738" />
     <triangle v1="17959" v2="28182" v3="28349" />
     <triangle v1="28349" v2="28182" v3="28183" />
     <triangle v1="28349" v2="28183" v3="28350" />
     <triangle v1="28350" v2="28183" v3="28184" />
     <triangle v1="28350" v2="28184" v3="28351" />
     <triangle v1="28351" v2="28184" v3="28185" />
     <triangle v1="28351" v2="28185" v3="28352" />
     <triangle v1="28352" v2="28185" v3="28186" />
     <triangle v1="28352" v2="28186" v3="28353" />
     <triangle v1="28353" v2="28186" v3="28187" />
     <triangle v1="28353" v2="28187" v3="28354" />
     <triangle v1="28354" v2="28187" v3="28188" />
     <triangle v1="28354" v2="28188" v3="28355" />
     <triangle v1="28355" v2="28188" v3="28189" />
     <triangle v1="28355" v2="28189" v3="28356" />
     <triangle v1="28356" v2="28189" v3="28190" />
     <triangle v1="28356" v2="28190" v3="28357" />
     <triangle v1="28357" v2="28190" v3="28191" />
     <triangle v1="28357" v2="28191" v3="28358" />
     <triangle v1="28358" v2="28191" v3="28192" />
     <triangle v1="28358" v2="28192" v3="28359" />
     <triangle v1="28359" v2="28192" v3="28193" />
     <triangle v1="28359" v2="28193" v3="28360" />
     <triangle v1="28360" v2="28193" v3="28194" />
     <triangle v1="28360" v2="28194" v3="28361" />
     <triangle v1="28361" v2="28194" v3="28195" />
     <triangle v1="28361" v2="28195" v3="28362" />
     <triangle v1="28362" v2="28195" v3="28196" />
     <triangle v1="28362" v2="28196" v3="28363" />
     <triangle v1="28363" v2="28196" v3="28197" />
     <triangle v1="28363" v2="28197" v3="28364" />
     <triangle v1="28364" v2="28197" v3="28198" />
     <triangle v1="28364" v2="28198" v3="28365" />
     <triangle v1="28365" v2="28198" v3="28199" />
     <triangle v1="28365" v2="28199" v3="28366" />
     <triangle v1="28366" v2="28199" v3="28200" />
     <triangle v1="28366" v2="28200" v3="28367" />
     <triangle v1="28367" v2="28200" v3="28201" />
     <triangle v1="28367" v2="28201" v3="28368" />
     <triangle v1="28368" v2="28201" v3="28202" />
     <triangle v1="28368" v2="28202" v3="28369" />
     <triangle v1="28369" v2="28202" v3="28203" />
     <triangle v1="28369" v2="28203" v3="28370" />
     <triangle v1="28370" v2="28203" v3="28204" />
     <triangle v1="28370" v2="28204" v3="28371" />
     <triangle v1="28371" v2="28204" v3="28205" />
     <triangle v1="28371" v2="28205" v3="28372" />
     <triangle v1="28372" v2="28205" v3="28206" />
     <triangle v1="28372" v2="28206" v3="28373" />
     <triangle v1="28373" v2="28206" v3="28207" />
     <triangle v1="28373" v2="28207" v3="28374" />
     <triangle v1="28374" v2="28207" v3="28208" />
     <triangle v1="28374" v2="28208" v3="28375" />
     <triangle v1="28375" v2="28208" v3="28209" />
     <triangle v1="28375" v2="28209" v3="28376" />
     <triangle v1="28376" v2="28209" v3="28210" />
     <triangle v1="28376" v2="28210" v3="28377" />
     <triangle v1="28377" v2="28210" v3="28211" />
     <triangle v1="28377" v2="28211" v3="28378" />
     <triangle v1="28378" v2="28211" v3="28212" />
     <triangle v1="28378" v2="28212" v3="28379" />
     <triangle v1="28379" v2="28212" v3="28213" />
     <triangle v1="28379" v2="28213" v3="28380" />
     <triangle v1="28380" v2="28213" v3="28214" />
     <triangle v1="28380" v2="28214" v3="28381" />
     <triangle v1="28381" v2="28214" v3="28215" />
     <triangle v1="28381" v2="28215" v3="28382" />
     <triangle v1="28382" v2="28215" v3="28216" />
     <triangle v1="28382" v2="28216" v3="28383" />
     <triangle v1="28383" v2="28216" v3="28217" />
     <triangle v1="28383" v2="28217" v3="28384" />
     <triangle v1="28384" v2="28217" v3="28218" />
     <triangle v1="28384" v2="28218" v3="28385" />
     <triangle v1="28385" v2="28218" v3="28219" />
     <triangle v1="28385" v2="28219" v3="28386" />
     <triangle v1="28386" v2="28219" v3="28220" />
     <triangle v1="28386" v2="28220" v3="28387" />
     <triangle v1="28387" v2="28220" v3="28221" />
     <triangle v1="28387" v2="28221" v3="28388" />
     <triangle v1="28388" v2="28221" v3="28222" />
     <triangle v1="28388" v2="28222" v3="28389" />
     <triangle v1="28389" v2="28222" v3="28223" />
     <triangle v1="28389" v2="28223" v3="28390" />
     <triangle v1="28390" v2="28223" v3="28224" />
     <triangle v1="28390" v2="28224" v3="28391" />
     <triangle v1="28391" v2="28224" v3="28225" />
     <triangle v1="28391" v2="28225" v3="28392" />
     <triangle v1="28392" v2="28225" v3="28226" />
     <triangle v1="28392" v2="28226" v3="28393" />
     <triangle v1="28393" v2="28226" v3="28227" />
     <triangle v1="28393" v2="28227" v3="28394" />
     <triangle v1="28394" v2="28227" v3="28228" />
     <triangle v1="28394" v2="28228" v3="28395" />
     <triangle v1="28395" v2="28228" v3="28229" />
     <triangle v1="28395" v2="28229" v3="28396" />
     <triangle v1="28396" v2="28229" v3="28230" />
     <triangle v1="28396" v2="28230" v3="28397" />
     <triangle v1="28397" v2="28230" v3="28231" />
     <triangle v1="28397" v2="28231" v3="28398" />
     <triangle v1="28398" v2="28231" v3="28232" />
     <triangle v1="28398" v2="28232" v3="28399" />
     <triangle v1="28399" v2="28232" v3="28233" />
     <triangle v1="28399" v2="28233" v3="28400" />
     <triangle v1="28400" v2="28233" v3="28234" />
     <triangle v1="28400" v2="28234" v3="28401" />
     <triangle v1="28401" v2="28234" v3="28235" />
     <triangle v1="28401" v2="28235" v3="28402" />
     <triangle v1="28402" v2="28235" v3="28236" />
     <triangle v1="28402" v2="28236" v3="28403" />
     <triangle v1="28403" v2="28236" v3="28237" />
     <triangle v1="28403" v2="28237" v3="28404" />
     <triangle v1="28404" v2="28237" v3="28238" />
     <triangle v1="28404" v2="28238" v3="28405" />
     <triangle v1="28405" v2="28238" v3="28239" />
     <triangle v1="28405" v2="28239" v3="28406" />
     <triangle v1="28406" v2="28239" v3="28240" />
     <triangle v1="28406" v2="28240" v3="28407" />
     <triangle v1="28407" v2="28240" v3="28241" />
     <triangle v1="28407" v2="28241" v3="28408" />
     <triangle v1="28408" v2="28241" v3="28242" />
     <triangle v1="28408" v2="28242" v3="28409" />
     <triangle v1="28409" v2="28242" v3="28243" />
     <triangle v1="28409" v2="28243" v3="28410" />
     <triangle v1="28410" v2="28243" v3="28244" />
     <triangle v1="28410" v2="28244" v3="28411" />
     <triangle v1="28411" v2="28244" v3="28245" />
     <triangle v1="28411" v2="28245" v3="28412" />
     <triangle v1="28412" v2="28245" v3="28246" />
     <triangle v1="28412" v2="28246" v3="28413" />
     <triangle v1="28413" v2="28246" v3="28247" />
     <triangle v1="28413" v2="28247" v3="28414" />
     <triangle v1="28414" v2="28247" v3="28248" />
     <triangle v1="28414" v2="28248" v3="28415" />
     <triangle v1="28415" v2="28248" v3="28249" />
     <triangle v1="28415" v2="28249" v3="28416" />
     <triangle v1="28416" v2="28249" v3="28250" />
     <triangle v1="28416" v2="28250" v3="28417" />
     <triangle v1="28417" v2="28250" v3="28251" />
     <triangle v1="28417" v2="28251" v3="28418" />
     <triangle v1="28418" v2="28251" v3="28252" />
     <triangle v1="28418" v2="28252" v3="28419" />
     <triangle v1="28419" v2="28252" v3="28253" />
     <triangle v1="28419" v2="28253" v3="28420" />
     <triangle v1="28420" v2="28253" v3="28254" />
     <triangle v1="28420" v2="28254" v3="28421" />
     <triangle v1="28421" v2="28254" v3="28255" />
     <triangle v1="28421" v2="28255" v3="28422" />
     <triangle v1="28422" v2="28255" v3="28256" />
     <triangle v1="28422" v2="28256" v3="28423" />
     <triangle v1="28423" v2="28256" v3="28257" />
     <triangle v1="28423" v2="28257" v3="28424" />
     <triangle v1="28424" v2="28257" v3="28258" />
     <triangle v1="28424" v2="28258" v3="28425" />
     <triangle v1="28425" v2="28258" v3="28259" />
     <triangle v1="28425" v2="28259" v3="28426" />
     <triangle v1="28426" v2="28259" v3="28260" />
     <triangle v1="28426" v2="28260" v3="28427" />
     <triangle v1="28427" v2="28260" v3="28261" />
     <triangle v1="28427" v2="28261" v3="28428" />
     <triangle v1="28428" v2="28261" v3="28262" />
     <triangle v1="28428" v2="28262" v3="28263" />
     <triangle v1="25013" v2="25011" v3="24671" />
     <triangle v1="25013" v2="24671" v3="24672" />
     <triangle v1="25764" v2="25427" v3="25428" />
     <triangle v1="27178" v2="27176" v3="26738" />
     <triangle v1="27178" v2="26738" v3="26739" />
     <triangle v1="17959" v2="28349" v3="17960" />
     <triangle v1="17960" v2="28349" v3="28429" />
     <triangle v1="17960" v2="28429" v3="17961" />
     <triangle v1="17961" v2="28429" v3="17962" />
     <triangle v1="28429" v2="28349" v3="28350" />
     <triangle v1="25015" v2="25013" v3="24672" />
     <triangle v1="25015" v2="24672" v3="24673" />
     <triangle v1="25766" v2="25764" v3="25428" />
     <triangle v1="25766" v2="25428" v3="25429" />
     <triangle v1="27180" v2="27178" v3="26739" />
     <triangle v1="27180" v2="26739" v3="26740" />
     <triangle v1="28429" v2="28350" v3="28430" />
     <triangle v1="28430" v2="28350" v3="28351" />
     <triangle v1="28430" v2="28351" v3="28431" />
     <triangle v1="28431" v2="28351" v3="28352" />
     <triangle v1="28431" v2="28352" v3="28432" />
     <triangle v1="28432" v2="28352" v3="28353" />
     <triangle v1="28432" v2="28353" v3="28433" />
     <triangle v1="28433" v2="28353" v3="28354" />
     <triangle v1="28433" v2="28354" v3="28434" />
     <triangle v1="28434" v2="28354" v3="28355" />
     <triangle v1="28434" v2="28355" v3="28435" />
     <triangle v1="28435" v2="28355" v3="28356" />
     <triangle v1="28435" v2="28356" v3="28436" />
     <triangle v1="28436" v2="28356" v3="28357" />
     <triangle v1="28436" v2="28357" v3="28437" />
     <triangle v1="28437" v2="28357" v3="28358" />
     <triangle v1="28437" v2="28358" v3="28438" />
     <triangle v1="28438" v2="28358" v3="28359" />
     <triangle v1="28438" v2="28359" v3="28439" />
     <triangle v1="28439" v2="28359" v3="28360" />
     <triangle v1="28439" v2="28360" v3="28440" />
     <triangle v1="28440" v2="28360" v3="28361" />
     <triangle v1="28440" v2="28361" v3="28441" />
     <triangle v1="28441" v2="28361" v3="28362" />
     <triangle v1="28441" v2="28362" v3="28442" />
     <triangle v1="28442" v2="28362" v3="28363" />
     <triangle v1="28442" v2="28363" v3="28443" />
     <triangle v1="28443" v2="28363" v3="28364" />
     <triangle v1="28443" v2="28364" v3="28444" />
     <triangle v1="28444" v2="28364" v3="28365" />
     <triangle v1="28444" v2="28365" v3="28445" />
     <triangle v1="28445" v2="28365" v3="28366" />
     <triangle v1="28445" v2="28366" v3="28446" />
     <triangle v1="28446" v2="28366" v3="28367" />
     <triangle v1="28446" v2="28367" v3="28447" />
     <triangle v1="28447" v2="28367" v3="28368" />
     <triangle v1="28447" v2="28368" v3="28448" />
     <triangle v1="28448" v2="28368" v3="28369" />
     <triangle v1="28448" v2="28369" v3="28449" />
     <triangle v1="28449" v2="28369" v3="28370" />
     <triangle v1="28449" v2="28370" v3="28450" />
     <triangle v1="28450" v2="28370" v3="28371" />
     <triangle v1="28450" v2="28371" v3="28451" />
     <triangle v1="28451" v2="28371" v3="28372" />
     <triangle v1="28451" v2="28372" v3="28452" />
     <triangle v1="28452" v2="28372" v3="28373" />
     <triangle v1="28452" v2="28373" v3="28453" />
     <triangle v1="28453" v2="28373" v3="28374" />
     <triangle v1="28453" v2="28374" v3="28454" />
     <triangle v1="28454" v2="28374" v3="28375" />
     <triangle v1="28454" v2="28375" v3="28455" />
     <triangle v1="28455" v2="28375" v3="28376" />
     <triangle v1="28455" v2="28376" v3="28456" />
     <triangle v1="28456" v2="28376" v3="28377" />
     <triangle v1="28456" v2="28377" v3="28457" />
     <triangle v1="28457" v2="28377" v3="28378" />
     <triangle v1="28457" v2="28378" v3="28458" />
     <triangle v1="28458" v2="28378" v3="28379" />
     <triangle v1="28458" v2="28379" v3="28459" />
     <triangle v1="28459" v2="28379" v3="28380" />
     <triangle v1="28459" v2="28380" v3="28460" />
     <triangle v1="28460" v2="28380" v3="28381" />
     <triangle v1="28460" v2="28381" v3="28461" />
     <triangle v1="28461" v2="28381" v3="28382" />
     <triangle v1="28461" v2="28382" v3="28462" />
     <triangle v1="28462" v2="28382" v3="28383" />
     <triangle v1="28462" v2="28383" v3="28463" />
     <triangle v1="28463" v2="28383" v3="28384" />
     <triangle v1="28463" v2="28384" v3="28464" />
     <triangle v1="28464" v2="28384" v3="28385" />
     <triangle v1="28464" v2="28385" v3="28465" />
     <triangle v1="28465" v2="28385" v3="28386" />
     <triangle v1="28465" v2="28386" v3="28466" />
     <triangle v1="28466" v2="28386" v3="28387" />
     <triangle v1="28466" v2="28387" v3="28467" />
     <triangle v1="28467" v2="28387" v3="28388" />
     <triangle v1="28467" v2="28388" v3="28468" />
     <triangle v1="28468" v2="28388" v3="28389" />
     <triangle v1="28468" v2="28389" v3="28469" />
     <triangle v1="28469" v2="28389" v3="28390" />
     <triangle v1="28469" v2="28390" v3="28470" />
     <triangle v1="28470" v2="28390" v3="28391" />
     <triangle v1="28470" v2="28391" v3="28471" />
     <triangle v1="28471" v2="28391" v3="28392" />
     <triangle v1="28471" v2="28392" v3="28472" />
     <triangle v1="28472" v2="28392" v3="28393" />
     <triangle v1="28472" v2="28393" v3="28473" />
     <triangle v1="28473" v2="28393" v3="28394" />
     <triangle v1="28473" v2="28394" v3="28474" />
     <triangle v1="28474" v2="28394" v3="28395" />
     <triangle v1="28474" v2="28395" v3="28475" />
     <triangle v1="28475" v2="28395" v3="28396" />
     <triangle v1="28475" v2="28396" v3="28476" />
     <triangle v1="28476" v2="28396" v3="28397" />
     <triangle v1="28476" v2="28397" v3="28477" />
     <triangle v1="28477" v2="28397" v3="28398" />
     <triangle v1="28477" v2="28398" v3="28478" />
     <triangle v1="28478" v2="28398" v3="28399" />
     <triangle v1="28478" v2="28399" v3="28479" />
     <triangle v1="28479" v2="28399" v3="28400" />
     <triangle v1="28479" v2="28400" v3="28480" />
     <triangle v1="28480" v2="28400" v3="28401" />
     <triangle v1="28480" v2="28401" v3="28481" />
     <triangle v1="28481" v2="28401" v3="28402" />
     <triangle v1="28481" v2="28402" v3="28482" />
     <triangle v1="28482" v2="28402" v3="28403" />
     <triangle v1="28482" v2="28403" v3="28483" />
     <triangle v1="28483" v2="28403" v3="28404" />
     <triangle v1="28483" v2="28404" v3="28484" />
     <triangle v1="28484" v2="28404" v3="28405" />
     <triangle v1="28484" v2="28405" v3="28485" />
     <triangle v1="28485" v2="28405" v3="28406" />
     <triangle v1="28485" v2="28406" v3="28486" />
     <triangle v1="28486" v2="28406" v3="28407" />
     <triangle v1="28486" v2="28407" v3="28487" />
     <triangle v1="28487" v2="28407" v3="28408" />
     <triangle v1="28487" v2="28408" v3="28488" />
     <triangle v1="28488" v2="28408" v3="28409" />
     <triangle v1="28488" v2="28409" v3="28489" />
     <triangle v1="28489" v2="28409" v3="28410" />
     <triangle v1="28489" v2="28410" v3="28490" />
     <triangle v1="28490" v2="28410" v3="28411" />
     <triangle v1="28490" v2="28411" v3="28491" />
     <triangle v1="28491" v2="28411" v3="28412" />
     <triangle v1="28491" v2="28412" v3="28492" />
     <triangle v1="28492" v2="28412" v3="28413" />
     <triangle v1="28492" v2="28413" v3="28493" />
     <triangle v1="28493" v2="28413" v3="28414" />
     <triangle v1="28493" v2="28414" v3="28494" />
     <triangle v1="28494" v2="28414" v3="28415" />
     <triangle v1="28494" v2="28415" v3="28495" />
     <triangle v1="28495" v2="28415" v3="28416" />
     <triangle v1="28495" v2="28416" v3="28496" />
     <triangle v1="28496" v2="28416" v3="28417" />
     <triangle v1="28496" v2="28417" v3="28497" />
     <triangle v1="28497" v2="28417" v3="28418" />
     <triangle v1="28497" v2="28418" v3="28498" />
     <triangle v1="28498" v2="28418" v3="28419" />
     <triangle v1="28498" v2="28419" v3="28499" />
     <triangle v1="28499" v2="28419" v3="28420" />
     <triangle v1="28499" v2="28420" v3="28500" />
     <triangle v1="28500" v2="28420" v3="28421" />
     <triangle v1="28500" v2="28421" v3="28501" />
     <triangle v1="28501" v2="28421" v3="28422" />
     <triangle v1="28501" v2="28422" v3="28502" />
     <triangle v1="28502" v2="28422" v3="28423" />
     <triangle v1="28502" v2="28423" v3="28503" />
     <triangle v1="28503" v2="28423" v3="28424" />
     <triangle v1="28503" v2="28424" v3="28504" />
     <triangle v1="28504" v2="28424" v3="28425" />
     <triangle v1="28504" v2="28425" v3="28505" />
     <triangle v1="28505" v2="28425" v3="28426" />
     <triangle v1="28505" v2="28426" v3="28506" />
     <triangle v1="28506" v2="28426" v3="28427" />
     <triangle v1="28506" v2="28427" v3="28507" />
     <triangle v1="28507" v2="28427" v3="28428" />
     <triangle v1="28507" v2="28428" v3="28508" />
     <triangle v1="28508" v2="28428" v3="28263" />
     <triangle v1="28508" v2="28263" v3="28509" />
     <triangle v1="28509" v2="28263" v3="28264" />
     <triangle v1="28509" v2="28264" v3="28510" />
     <triangle v1="28510" v2="28264" v3="28265" />
     <triangle v1="28510" v2="28265" v3="28511" />
     <triangle v1="28511" v2="28265" v3="28266" />
     <triangle v1="28511" v2="28266" v3="28512" />
     <triangle v1="28512" v2="28266" v3="28267" />
     <triangle v1="28512" v2="28267" v3="28513" />
     <triangle v1="28513" v2="28267" v3="28268" />
     <triangle v1="28513" v2="28268" v3="28514" />
     <triangle v1="28514" v2="28268" v3="28269" />
     <triangle v1="28514" v2="28269" v3="28515" />
     <triangle v1="28515" v2="28269" v3="28270" />
     <triangle v1="28515" v2="28270" v3="28516" />
     <triangle v1="28516" v2="28270" v3="28271" />
     <triangle v1="28516" v2="28271" v3="28517" />
     <triangle v1="28517" v2="28271" v3="28272" />
     <triangle v1="28517" v2="28272" v3="28518" />
     <triangle v1="28518" v2="28272" v3="28273" />
     <triangle v1="28518" v2="28273" v3="28519" />
     <triangle v1="28519" v2="28273" v3="28274" />
     <triangle v1="28519" v2="28274" v3="28520" />
     <triangle v1="28520" v2="28274" v3="28275" />
     <triangle v1="28520" v2="28275" v3="28521" />
     <triangle v1="28521" v2="28275" v3="28276" />
     <triangle v1="28521" v2="28276" v3="28522" />
     <triangle v1="28522" v2="28276" v3="28277" />
     <triangle v1="28522" v2="28277" v3="28523" />
     <triangle v1="28523" v2="28277" v3="28278" />
     <triangle v1="28523" v2="28278" v3="28524" />
     <triangle v1="28524" v2="28278" v3="28279" />
     <triangle v1="28524" v2="28279" v3="28525" />
     <triangle v1="28525" v2="28279" v3="28280" />
     <triangle v1="28525" v2="28280" v3="28526" />
     <triangle v1="28526" v2="28280" v3="28281" />
     <triangle v1="28526" v2="28281" v3="28527" />
     <triangle v1="28527" v2="28281" v3="28282" />
     <triangle v1="28527" v2="28282" v3="28528" />
     <triangle v1="28528" v2="28282" v3="28283" />
     <triangle v1="28528" v2="28283" v3="28529" />
     <triangle v1="28529" v2="28283" v3="28284" />
     <triangle v1="28529" v2="28284" v3="28530" />
     <triangle v1="28530" v2="28284" v3="28285" />
     <triangle v1="28530" v2="28285" v3="28531" />
     <triangle v1="28531" v2="28285" v3="28286" />
     <triangle v1="28531" v2="28286" v3="28532" />
     <triangle v1="28532" v2="28286" v3="28287" />
     <triangle v1="28532" v2="28287" v3="28533" />
     <triangle v1="28533" v2="28287" v3="28288" />
     <triangle v1="28533" v2="28288" v3="28534" />
     <triangle v1="28534" v2="28288" v3="28289" />
     <triangle v1="28534" v2="28289" v3="28535" />
     <triangle v1="28535" v2="28289" v3="28290" />
     <triangle v1="28535" v2="28290" v3="28536" />
     <triangle v1="28536" v2="28290" v3="28291" />
     <triangle v1="28536" v2="28291" v3="28537" />
     <triangle v1="28537" v2="28291" v3="28292" />
     <triangle v1="28537" v2="28292" v3="28538" />
     <triangle v1="28538" v2="28292" v3="28293" />
     <triangle v1="28538" v2="28293" v3="28539" />
     <triangle v1="28539" v2="28293" v3="28294" />
     <triangle v1="28539" v2="28294" v3="28540" />
     <triangle v1="28540" v2="28294" v3="28295" />
     <triangle v1="28540" v2="28295" v3="28541" />
     <triangle v1="28541" v2="28295" v3="28296" />
     <triangle v1="28541" v2="28296" v3="28542" />
     <triangle v1="28542" v2="28296" v3="28297" />
     <triangle v1="28542" v2="28297" v3="28543" />
     <triangle v1="28543" v2="28297" v3="28298" />
     <triangle v1="28543" v2="28298" v3="28544" />
     <triangle v1="28544" v2="28298" v3="28299" />
     <triangle v1="28544" v2="28299" v3="28545" />
     <triangle v1="28545" v2="28299" v3="28300" />
     <triangle v1="28545" v2="28300" v3="28546" />
     <triangle v1="28546" v2="28300" v3="28301" />
     <triangle v1="28546" v2="28301" v3="28547" />
     <triangle v1="28547" v2="28301" v3="28302" />
     <triangle v1="28547" v2="28302" v3="28548" />
     <triangle v1="28548" v2="28302" v3="28303" />
     <triangle v1="28548" v2="28303" v3="28549" />
     <triangle v1="28549" v2="28303" v3="28304" />
     <triangle v1="28549" v2="28304" v3="28550" />
     <triangle v1="28550" v2="28304" v3="28305" />
     <triangle v1="28550" v2="28305" v3="28551" />
     <triangle v1="28551" v2="28305" v3="28306" />
     <triangle v1="28551" v2="28306" v3="28552" />
     <triangle v1="28552" v2="28306" v3="28307" />
     <triangle v1="28552" v2="28307" v3="28553" />
     <triangle v1="28553" v2="28307" v3="28308" />
     <triangle v1="28553" v2="28308" v3="28554" />
     <triangle v1="28554" v2="28308" v3="28309" />
     <triangle v1="28554" v2="28309" v3="28555" />
     <triangle v1="28555" v2="28309" v3="28310" />
     <triangle v1="28555" v2="28310" v3="28556" />
     <triangle v1="28556" v2="28310" v3="28311" />
     <triangle v1="28556" v2="28311" v3="28557" />
     <triangle v1="28557" v2="28311" v3="28312" />
     <triangle v1="28557" v2="28312" v3="28558" />
     <triangle v1="28558" v2="28312" v3="28313" />
     <triangle v1="28558" v2="28313" v3="28559" />
     <triangle v1="28559" v2="28313" v3="28314" />
     <triangle v1="28559" v2="28314" v3="28560" />
     <triangle v1="28560" v2="28314" v3="28315" />
     <triangle v1="28560" v2="28315" v3="28561" />
     <triangle v1="28561" v2="28315" v3="28316" />
     <triangle v1="28561" v2="28316" v3="28562" />
     <triangle v1="28562" v2="28316" v3="28317" />
     <triangle v1="28562" v2="28317" v3="28563" />
     <triangle v1="28563" v2="28317" v3="28318" />
     <triangle v1="28563" v2="28318" v3="28564" />
     <triangle v1="28564" v2="28318" v3="28319" />
     <triangle v1="28564" v2="28319" v3="28565" />
     <triangle v1="28565" v2="28319" v3="28320" />
     <triangle v1="28565" v2="28320" v3="28566" />
     <triangle v1="28566" v2="28320" v3="28321" />
     <triangle v1="28566" v2="28321" v3="28567" />
     <triangle v1="28567" v2="28321" v3="28322" />
     <triangle v1="28567" v2="28322" v3="28568" />
     <triangle v1="28568" v2="28322" v3="28323" />
     <triangle v1="28568" v2="28323" v3="28569" />
     <triangle v1="28569" v2="28323" v3="28324" />
     <triangle v1="28569" v2="28324" v3="28570" />
     <triangle v1="28570" v2="28324" v3="28325" />
     <triangle v1="28570" v2="28325" v3="28571" />
     <triangle v1="28571" v2="28325" v3="28326" />
     <triangle v1="28571" v2="28326" v3="28572" />
     <triangle v1="28572" v2="28326" v3="28327" />
     <triangle v1="28572" v2="28327" v3="28573" />
     <triangle v1="28573" v2="28327" v3="28328" />
     <triangle v1="28573" v2="28328" v3="28574" />
     <triangle v1="28574" v2="28328" v3="28329" />
     <triangle v1="28574" v2="28329" v3="28575" />
     <triangle v1="28575" v2="28329" v3="28330" />
     <triangle v1="28575" v2="28330" v3="28576" />
     <triangle v1="28576" v2="28330" v3="28331" />
     <triangle v1="28576" v2="28331" v3="28577" />
     <triangle v1="28577" v2="28331" v3="28332" />
     <triangle v1="28577" v2="28332" v3="28578" />
     <triangle v1="28578" v2="28332" v3="28333" />
     <triangle v1="28578" v2="28333" v3="28579" />
     <triangle v1="28579" v2="28333" v3="28334" />
     <triangle v1="28579" v2="28334" v3="28580" />
     <triangle v1="28580" v2="28334" v3="28335" />
     <triangle v1="28580" v2="28335" v3="28581" />
     <triangle v1="28581" v2="28335" v3="28336" />
     <triangle v1="28581" v2="28336" v3="28582" />
     <triangle v1="28582" v2="28336" v3="28337" />
     <triangle v1="28582" v2="28337" v3="28583" />
     <triangle v1="28583" v2="28337" v3="28338" />
     <triangle v1="28583" v2="28338" v3="28584" />
     <triangle v1="28584" v2="28338" v3="28339" />
     <triangle v1="28584" v2="28339" v3="28585" />
     <triangle v1="28585" v2="28339" v3="28340" />
     <triangle v1="28585" v2="28340" v3="28586" />
     <triangle v1="28586" v2="28340" v3="28341" />
     <triangle v1="28586" v2="28341" v3="28587" />
     <triangle v1="28587" v2="28341" v3="28342" />
     <triangle v1="28587" v2="28342" v3="28588" />
     <triangle v1="28588" v2="28342" v3="28343" />
     <triangle v1="28588" v2="28343" v3="28589" />
     <triangle v1="28589" v2="28343" v3="28344" />
     <triangle v1="28589" v2="28344" v3="28590" />
     <triangle v1="28590" v2="28344" v3="28345" />
     <triangle v1="28590" v2="28345" v3="28591" />
     <triangle v1="28591" v2="28345" v3="28346" />
     <triangle v1="28591" v2="28346" v3="28592" />
     <triangle v1="28592" v2="28346" v3="28347" />
     <triangle v1="28592" v2="28347" v3="28593" />
     <triangle v1="28593" v2="28347" v3="28348" />
     <triangle v1="28593" v2="28348" v3="19244" />
     <triangle v1="19244" v2="28348" v3="19242" />
     <triangle v1="25017" v2="25015" v3="24673" />
     <triangle v1="25017" v2="24673" v3="24674" />
     <triangle v1="25768" v2="25766" v3="25429" />
     <triangle v1="25768" v2="25429" v3="25430" />
     <triangle v1="27182" v2="27180" v3="26740" />
     <triangle v1="27182" v2="26740" v3="26741" />
     <triangle v1="17963" v2="17962" v3="28430" />
     <triangle v1="28430" v2="17962" v3="28429" />
     <triangle v1="17963" v2="28430" v3="28431" />
     <triangle v1="25019" v2="25017" v3="24674" />
     <triangle v1="25019" v2="24674" v3="24675" />
     <triangle v1="25770" v2="25768" v3="25430" />
     <triangle v1="25770" v2="25430" v3="25431" />
     <triangle v1="27184" v2="27182" v3="26741" />
     <triangle v1="27184" v2="26741" v3="26742" />
     <triangle v1="17964" v2="17963" v3="28431" />
     <triangle v1="17964" v2="28431" v3="28432" />
     <triangle v1="25021" v2="25019" v3="24675" />
     <triangle v1="25021" v2="24675" v3="24676" />
     <triangle v1="25772" v2="25770" v3="25431" />
     <triangle v1="25772" v2="25431" v3="25432" />
     <triangle v1="27186" v2="27184" v3="26742" />
     <triangle v1="27186" v2="26742" v3="26743" />
     <triangle v1="17965" v2="17964" v3="28432" />
     <triangle v1="17965" v2="28432" v3="28433" />
     <triangle v1="25023" v2="25021" v3="24676" />
     <triangle v1="25023" v2="24676" v3="24677" />
     <triangle v1="25774" v2="25772" v3="25432" />
     <triangle v1="25774" v2="25432" v3="25433" />
     <triangle v1="27188" v2="27186" v3="26743" />
     <triangle v1="27188" v2="26743" v3="26744" />
     <triangle v1="17966" v2="17965" v3="28433" />
     <triangle v1="17966" v2="28433" v3="28434" />
     <triangle v1="25025" v2="25023" v3="24677" />
     <triangle v1="25025" v2="24677" v3="24678" />
     <triangle v1="25776" v2="25774" v3="25433" />
     <triangle v1="25776" v2="25433" v3="25434" />
     <triangle v1="27190" v2="27188" v3="26744" />
     <triangle v1="27190" v2="26744" v3="26745" />
     <triangle v1="17967" v2="17966" v3="28434" />
     <triangle v1="17967" v2="28434" v3="28435" />
     <triangle v1="25027" v2="25025" v3="24678" />
     <triangle v1="25027" v2="24678" v3="24679" />
     <triangle v1="25778" v2="25776" v3="25434" />
     <triangle v1="25778" v2="25434" v3="25435" />
     <triangle v1="27192" v2="27190" v3="26745" />
     <triangle v1="27192" v2="26745" v3="26746" />
     <triangle v1="17968" v2="17967" v3="28435" />
     <triangle v1="17968" v2="28435" v3="28436" />
     <triangle v1="25029" v2="25027" v3="24679" />
     <triangle v1="25029" v2="24679" v3="24680" />
     <triangle v1="25780" v2="25778" v3="25435" />
     <triangle v1="25780" v2="25435" v3="25436" />
     <triangle v1="27194" v2="27192" v3="26746" />
     <triangle v1="27194" v2="26746" v3="26747" />
     <triangle v1="17969" v2="17968" v3="28436" />
     <triangle v1="17969" v2="28436" v3="28437" />
     <triangle v1="25031" v2="25029" v3="24680" />
     <triangle v1="25031" v2="24680" v3="24681" />
     <triangle v1="25782" v2="25780" v3="25436" />
     <triangle v1="25782" v2="25436" v3="25437" />
     <triangle v1="27196" v2="27194" v3="26747" />
     <triangle v1="27196" v2="26747" v3="26748" />
     <triangle v1="17970" v2="17969" v3="28437" />
     <triangle v1="17970" v2="28437" v3="28438" />
     <triangle v1="25033" v2="25031" v3="24681" />
     <triangle v1="25033" v2="24681" v3="24682" />
     <triangle v1="25784" v2="25782" v3="25437" />
     <triangle v1="25784" v2="25437" v3="25438" />
     <triangle v1="27198" v2="27196" v3="26748" />
     <triangle v1="27198" v2="26748" v3="26749" />
     <triangle v1="17971" v2="17970" v3="28438" />
     <triangle v1="17971" v2="28438" v3="28439" />
     <triangle v1="25035" v2="25033" v3="24682" />
     <triangle v1="25035" v2="24682" v3="24683" />
     <triangle v1="25786" v2="25784" v3="25438" />
     <triangle v1="25786" v2="25438" v3="25439" />
     <triangle v1="27200" v2="27198" v3="26749" />
     <triangle v1="27200" v2="26749" v3="26750" />
     <triangle v1="17972" v2="17971" v3="28439" />
     <triangle v1="17972" v2="28439" v3="28440" />
     <triangle v1="25037" v2="25035" v3="24683" />
     <triangle v1="25037" v2="24683" v3="24684" />
     <triangle v1="25788" v2="25786" v3="25439" />
     <triangle v1="25788" v2="25439" v3="25440" />
     <triangle v1="27202" v2="27200" v3="26750" />
     <triangle v1="27202" v2="26750" v3="26751" />
     <triangle v1="17973" v2="17972" v3="28440" />
     <triangle v1="17973" v2="28440" v3="28441" />
     <triangle v1="25039" v2="25037" v3="24684" />
     <triangle v1="25039" v2="24684" v3="24685" />
     <triangle v1="25790" v2="25788" v3="25440" />
     <triangle v1="25790" v2="25440" v3="25441" />
     <triangle v1="27204" v2="27202" v3="26751" />
     <triangle v1="27204" v2="26751" v3="26752" />
     <triangle v1="17974" v2="17973" v3="28441" />
     <triangle v1="17974" v2="28441" v3="28442" />
     <triangle v1="25041" v2="25039" v3="24685" />
     <triangle v1="25041" v2="24685" v3="24686" />
     <triangle v1="25792" v2="25790" v3="25441" />
     <triangle v1="25792" v2="25441" v3="25442" />
     <triangle v1="27206" v2="27204" v3="26752" />
     <triangle v1="27206" v2="26752" v3="26753" />
     <triangle v1="17975" v2="17974" v3="28442" />
     <triangle v1="17975" v2="28442" v3="28443" />
     <triangle v1="25043" v2="25041" v3="24686" />
     <triangle v1="25043" v2="24686" v3="24687" />
     <triangle v1="25794" v2="25792" v3="25442" />
     <triangle v1="25794" v2="25442" v3="25443" />
     <triangle v1="27208" v2="27206" v3="26753" />
     <triangle v1="27208" v2="26753" v3="26754" />
     <triangle v1="17976" v2="17975" v3="28443" />
     <triangle v1="17976" v2="28443" v3="28444" />
     <triangle v1="25045" v2="25043" v3="24687" />
     <triangle v1="25045" v2="24687" v3="24688" />
     <triangle v1="25796" v2="25794" v3="25443" />
     <triangle v1="25796" v2="25443" v3="25444" />
     <triangle v1="27210" v2="27208" v3="26754" />
     <triangle v1="27210" v2="26754" v3="26755" />
     <triangle v1="17977" v2="17976" v3="28444" />
     <triangle v1="17977" v2="28444" v3="28445" />
     <triangle v1="25047" v2="25045" v3="24688" />
     <triangle v1="25047" v2="24688" v3="24689" />
     <triangle v1="25798" v2="25796" v3="25444" />
     <triangle v1="25798" v2="25444" v3="25445" />
     <triangle v1="27212" v2="27210" v3="26755" />
     <triangle v1="27212" v2="26755" v3="26756" />
     <triangle v1="17978" v2="17977" v3="28445" />
     <triangle v1="17978" v2="28445" v3="28446" />
     <triangle v1="25049" v2="25047" v3="24689" />
     <triangle v1="25049" v2="24689" v3="24690" />
     <triangle v1="25800" v2="25798" v3="25445" />
     <triangle v1="25800" v2="25445" v3="25446" />
     <triangle v1="27214" v2="27212" v3="26756" />
     <triangle v1="27214" v2="26756" v3="26757" />
     <triangle v1="17979" v2="17978" v3="28446" />
     <triangle v1="17979" v2="28446" v3="28447" />
     <triangle v1="25051" v2="25049" v3="24690" />
     <triangle v1="25051" v2="24690" v3="24691" />
     <triangle v1="25802" v2="25800" v3="25446" />
     <triangle v1="25802" v2="25446" v3="25447" />
     <triangle v1="27216" v2="27214" v3="26757" />
     <triangle v1="27216" v2="26757" v3="26758" />
     <triangle v1="17980" v2="17979" v3="28447" />
     <triangle v1="17980" v2="28447" v3="28448" />
     <triangle v1="25053" v2="25051" v3="24691" />
     <triangle v1="25053" v2="24691" v3="24692" />
     <triangle v1="25804" v2="25802" v3="25447" />
     <triangle v1="25804" v2="25447" v3="25448" />
     <triangle v1="27218" v2="27216" v3="26758" />
     <triangle v1="27218" v2="26758" v3="26759" />
     <triangle v1="17981" v2="17980" v3="28448" />
     <triangle v1="17981" v2="28448" v3="28449" />
     <triangle v1="25055" v2="25053" v3="24692" />
     <triangle v1="25055" v2="24692" v3="24693" />
     <triangle v1="25806" v2="25804" v3="25448" />
     <triangle v1="25806" v2="25448" v3="25449" />
     <triangle v1="27220" v2="27218" v3="26759" />
     <triangle v1="27220" v2="26759" v3="26760" />
     <triangle v1="17982" v2="17981" v3="28449" />
     <triangle v1="17982" v2="28449" v3="28450" />
     <triangle v1="25057" v2="25055" v3="24693" />
     <triangle v1="25057" v2="24693" v3="24694" />
     <triangle v1="25808" v2="25806" v3="25449" />
     <triangle v1="25808" v2="25449" v3="25450" />
     <triangle v1="27222" v2="27220" v3="26760" />
     <triangle v1="27222" v2="26760" v3="26761" />
     <triangle v1="17983" v2="17982" v3="28450" />
     <triangle v1="17983" v2="28450" v3="28451" />
     <triangle v1="25059" v2="25057" v3="24694" />
     <triangle v1="25059" v2="24694" v3="24695" />
     <triangle v1="25810" v2="25808" v3="25450" />
     <triangle v1="25810" v2="25450" v3="25451" />
     <triangle v1="27224" v2="27222" v3="26761" />
     <triangle v1="27224" v2="26761" v3="26762" />
     <triangle v1="17984" v2="17983" v3="28451" />
     <triangle v1="17984" v2="28451" v3="28452" />
     <triangle v1="25061" v2="25059" v3="24695" />
     <triangle v1="25061" v2="24695" v3="24696" />
     <triangle v1="25812" v2="25810" v3="25451" />
     <triangle v1="25812" v2="25451" v3="25452" />
     <triangle v1="27226" v2="27224" v3="26762" />
     <triangle v1="27226" v2="26762" v3="26763" />
     <triangle v1="17985" v2="17984" v3="28452" />
     <triangle v1="17985" v2="28452" v3="28453" />
     <triangle v1="25063" v2="25061" v3="24696" />
     <triangle v1="25063" v2="24696" v3="24697" />
     <triangle v1="25814" v2="25812" v3="25452" />
     <triangle v1="25814" v2="25452" v3="25453" />
     <triangle v1="27228" v2="27226" v3="26763" />
     <triangle v1="27228" v2="26763" v3="26764" />
     <triangle v1="17986" v2="17985" v3="28453" />
     <triangle v1="17986" v2="28453" v3="28454" />
     <triangle v1="25065" v2="25063" v3="24697" />
     <triangle v1="25065" v2="24697" v3="24698" />
     <triangle v1="25816" v2="25814" v3="25453" />
     <triangle v1="25816" v2="25453" v3="25454" />
     <triangle v1="27230" v2="27228" v3="26764" />
     <triangle v1="27230" v2="26764" v3="26765" />
     <triangle v1="17987" v2="17986" v3="28454" />
     <triangle v1="17987" v2="28454" v3="28455" />
     <triangle v1="25067" v2="25065" v3="24698" />
     <triangle v1="25067" v2="24698" v3="24699" />
     <triangle v1="25818" v2="25816" v3="25454" />
     <triangle v1="25818" v2="25454" v3="25455" />
     <triangle v1="27232" v2="27230" v3="26765" />
     <triangle v1="27232" v2="26765" v3="26766" />
     <triangle v1="17988" v2="17987" v3="28455" />
     <triangle v1="17988" v2="28455" v3="28456" />
     <triangle v1="25069" v2="25067" v3="24699" />
     <triangle v1="25069" v2="24699" v3="24700" />
     <triangle v1="25820" v2="25818" v3="25455" />
     <triangle v1="25820" v2="25455" v3="25456" />
     <triangle v1="27234" v2="27232" v3="26766" />
     <triangle v1="27234" v2="26766" v3="26767" />
     <triangle v1="17989" v2="17988" v3="28456" />
     <triangle v1="17989" v2="28456" v3="28457" />
     <triangle v1="25071" v2="25069" v3="24700" />
     <triangle v1="25071" v2="24700" v3="24701" />
     <triangle v1="25822" v2="25820" v3="25456" />
     <triangle v1="25822" v2="25456" v3="25457" />
     <triangle v1="27236" v2="27234" v3="26767" />
     <triangle v1="27236" v2="26767" v3="26768" />
     <triangle v1="17990" v2="17989" v3="28457" />
     <triangle v1="17990" v2="28457" v3="28458" />
     <triangle v1="25073" v2="25071" v3="24701" />
     <triangle v1="25073" v2="24701" v3="24702" />
     <triangle v1="25824" v2="25822" v3="25457" />
     <triangle v1="25824" v2="25457" v3="25458" />
     <triangle v1="27238" v2="27236" v3="26768" />
     <triangle v1="27238" v2="26768" v3="26769" />
     <triangle v1="17991" v2="17990" v3="28458" />
     <triangle v1="17991" v2="28458" v3="28459" />
     <triangle v1="25075" v2="25073" v3="24702" />
     <triangle v1="25075" v2="24702" v3="24703" />
     <triangle v1="25826" v2="25824" v3="25458" />
     <triangle v1="25826" v2="25458" v3="25459" />
     <triangle v1="27240" v2="27238" v3="26769" />
     <triangle v1="27240" v2="26769" v3="26770" />
     <triangle v1="17992" v2="17991" v3="28459" />
     <triangle v1="17992" v2="28459" v3="28460" />
     <triangle v1="25077" v2="25075" v3="24703" />
     <triangle v1="25077" v2="24703" v3="24704" />
     <triangle v1="25828" v2="25826" v3="25459" />
     <triangle v1="25828" v2="25459" v3="25460" />
     <triangle v1="27242" v2="27240" v3="26770" />
     <triangle v1="27242" v2="26770" v3="26771" />
     <triangle v1="17993" v2="17992" v3="28460" />
     <triangle v1="17993" v2="28460" v3="28461" />
     <triangle v1="25079" v2="25077" v3="24704" />
     <triangle v1="25079" v2="24704" v3="24705" />
     <triangle v1="25830" v2="25828" v3="25460" />
     <triangle v1="25830" v2="25460" v3="25461" />
     <triangle v1="27244" v2="27242" v3="26771" />
     <triangle v1="27244" v2="26771" v3="26772" />
     <triangle v1="17994" v2="17993" v3="28461" />
     <triangle v1="17994" v2="28461" v3="28462" />
     <triangle v1="25081" v2="25079" v3="24705" />
     <triangle v1="25081" v2="24705" v3="24706" />
     <triangle v1="25832" v2="25830" v3="25461" />
     <triangle v1="25832" v2="25461" v3="25462" />
     <triangle v1="27246" v2="27244" v3="26772" />
     <triangle v1="27246" v2="26772" v3="26773" />
     <triangle v1="17995" v2="17994" v3="28462" />
     <triangle v1="17995" v2="28462" v3="28463" />
     <triangle v1="25083" v2="25081" v3="24706" />
     <triangle v1="25083" v2="24706" v3="24707" />
     <triangle v1="25834" v2="25832" v3="25462" />
     <triangle v1="25834" v2="25462" v3="25463" />
     <triangle v1="27248" v2="27246" v3="26773" />
     <triangle v1="27248" v2="26773" v3="26774" />
     <triangle v1="17996" v2="17995" v3="28463" />
     <triangle v1="17996" v2="28463" v3="28464" />
     <triangle v1="25085" v2="25083" v3="24707" />
     <triangle v1="25085" v2="24707" v3="24708" />
     <triangle v1="25836" v2="25834" v3="25463" />
     <triangle v1="25836" v2="25463" v3="25464" />
     <triangle v1="27250" v2="27248" v3="26774" />
     <triangle v1="27250" v2="26774" v3="26775" />
     <triangle v1="17997" v2="17996" v3="28464" />
     <triangle v1="17997" v2="28464" v3="28465" />
     <triangle v1="25087" v2="25085" v3="24708" />
     <triangle v1="25087" v2="24708" v3="24709" />
     <triangle v1="25838" v2="25836" v3="25464" />
     <triangle v1="25838" v2="25464" v3="25465" />
     <triangle v1="27252" v2="27250" v3="26775" />
     <triangle v1="27252" v2="26775" v3="26776" />
     <triangle v1="17998" v2="17997" v3="28465" />
     <triangle v1="17998" v2="28465" v3="28466" />
     <triangle v1="25089" v2="25087" v3="24709" />
     <triangle v1="25089" v2="24709" v3="24710" />
     <triangle v1="25840" v2="25838" v3="25465" />
     <triangle v1="25840" v2="25465" v3="25466" />
     <triangle v1="27254" v2="27252" v3="26776" />
     <triangle v1="27254" v2="26776" v3="26777" />
     <triangle v1="17999" v2="17998" v3="28466" />
     <triangle v1="17999" v2="28466" v3="28467" />
     <triangle v1="25091" v2="25089" v3="24710" />
     <triangle v1="25091" v2="24710" v3="24711" />
     <triangle v1="25842" v2="25840" v3="25466" />
     <triangle v1="25842" v2="25466" v3="25467" />
     <triangle v1="27256" v2="27254" v3="26777" />
     <triangle v1="27256" v2="26777" v3="26778" />
     <triangle v1="18000" v2="17999" v3="28467" />
     <triangle v1="18000" v2="28467" v3="28468" />
     <triangle v1="25093" v2="25091" v3="24711" />
     <triangle v1="25093" v2="24711" v3="24712" />
     <triangle v1="25844" v2="25842" v3="25467" />
     <triangle v1="25844" v2="25467" v3="25468" />
     <triangle v1="27258" v2="27256" v3="26778" />
     <triangle v1="27258" v2="26778" v3="26779" />
     <triangle v1="18001" v2="18000" v3="28468" />
     <triangle v1="18001" v2="28468" v3="28469" />
     <triangle v1="25095" v2="25093" v3="24712" />
     <triangle v1="25095" v2="24712" v3="24713" />
     <triangle v1="25846" v2="25844" v3="25468" />
     <triangle v1="25846" v2="25468" v3="25469" />
     <triangle v1="27260" v2="27258" v3="26779" />
     <triangle v1="27260" v2="26779" v3="26780" />
     <triangle v1="18002" v2="18001" v3="28469" />
     <triangle v1="18002" v2="28469" v3="28470" />
     <triangle v1="25097" v2="25095" v3="24713" />
     <triangle v1="25097" v2="24713" v3="24714" />
     <triangle v1="25848" v2="25846" v3="25469" />
     <triangle v1="25848" v2="25469" v3="25470" />
     <triangle v1="27262" v2="27260" v3="26780" />
     <triangle v1="27262" v2="26780" v3="26781" />
     <triangle v1="18003" v2="18002" v3="28470" />
     <triangle v1="18003" v2="28470" v3="28471" />
     <triangle v1="25099" v2="25097" v3="24714" />
     <triangle v1="25099" v2="24714" v3="24715" />
     <triangle v1="25850" v2="25848" v3="25470" />
     <triangle v1="25850" v2="25470" v3="25471" />
     <triangle v1="27264" v2="27262" v3="26781" />
     <triangle v1="27264" v2="26781" v3="26782" />
     <triangle v1="18004" v2="18003" v3="28471" />
     <triangle v1="18004" v2="28471" v3="28472" />
     <triangle v1="25101" v2="25099" v3="24715" />
     <triangle v1="25101" v2="24715" v3="24716" />
     <triangle v1="25852" v2="25850" v3="25471" />
     <triangle v1="25852" v2="25471" v3="25472" />
     <triangle v1="27266" v2="27264" v3="26782" />
     <triangle v1="27266" v2="26782" v3="26783" />
     <triangle v1="18005" v2="18004" v3="28472" />
     <triangle v1="18005" v2="28472" v3="28473" />
     <triangle v1="25103" v2="25101" v3="24716" />
     <triangle v1="25103" v2="24716" v3="24717" />
     <triangle v1="25854" v2="25852" v3="25472" />
     <triangle v1="25854" v2="25472" v3="25473" />
     <triangle v1="27268" v2="27266" v3="26783" />
     <triangle v1="27268" v2="26783" v3="26784" />
     <triangle v1="18006" v2="18005" v3="28473" />
     <triangle v1="18006" v2="28473" v3="28474" />
     <triangle v1="25105" v2="25103" v3="24717" />
     <triangle v1="25105" v2="24717" v3="24718" />
     <triangle v1="25856" v2="25854" v3="25473" />
     <triangle v1="25856" v2="25473" v3="25474" />
     <triangle v1="27270" v2="27268" v3="26784" />
     <triangle v1="27270" v2="26784" v3="26785" />
     <triangle v1="18007" v2="18006" v3="28474" />
     <triangle v1="18007" v2="28474" v3="28475" />
     <triangle v1="25107" v2="25105" v3="24718" />
     <triangle v1="25107" v2="24718" v3="24719" />
     <triangle v1="25858" v2="25856" v3="25474" />
     <triangle v1="25858" v2="25474" v3="25475" />
     <triangle v1="27272" v2="27270" v3="26785" />
     <triangle v1="27272" v2="26785" v3="26786" />
     <triangle v1="18008" v2="18007" v3="28475" />
     <triangle v1="18008" v2="28475" v3="28476" />
     <triangle v1="25109" v2="25107" v3="24719" />
     <triangle v1="25109" v2="24719" v3="24720" />
     <triangle v1="25860" v2="25858" v3="25475" />
     <triangle v1="25860" v2="25475" v3="25476" />
     <triangle v1="27274" v2="27272" v3="26786" />
     <triangle v1="27274" v2="26786" v3="26787" />
     <triangle v1="18009" v2="18008" v3="28476" />
     <triangle v1="18009" v2="28476" v3="28477" />
     <triangle v1="25111" v2="25109" v3="24720" />
     <triangle v1="25111" v2="24720" v3="24721" />
     <triangle v1="25862" v2="25860" v3="25476" />
     <triangle v1="25862" v2="25476" v3="25477" />
     <triangle v1="27276" v2="27274" v3="26787" />
     <triangle v1="27276" v2="26787" v3="26788" />
     <triangle v1="18010" v2="18009" v3="28477" />
     <triangle v1="18010" v2="28477" v3="28478" />
     <triangle v1="25113" v2="25111" v3="24721" />
     <triangle v1="25113" v2="24721" v3="24722" />
     <triangle v1="25864" v2="25862" v3="25477" />
     <triangle v1="25864" v2="25477" v3="25478" />
     <triangle v1="27278" v2="27276" v3="26788" />
     <triangle v1="27278" v2="26788" v3="26789" />
     <triangle v1="18011" v2="18010" v3="28478" />
     <triangle v1="18011" v2="28478" v3="28479" />
     <triangle v1="25115" v2="25113" v3="24722" />
     <triangle v1="25115" v2="24722" v3="24723" />
     <triangle v1="25866" v2="25864" v3="25478" />
     <triangle v1="25866" v2="25478" v3="25479" />
     <triangle v1="27280" v2="27278" v3="26789" />
     <triangle v1="27280" v2="26789" v3="26790" />
     <triangle v1="18012" v2="18011" v3="28479" />
     <triangle v1="18012" v2="28479" v3="28480" />
     <triangle v1="25117" v2="25115" v3="24723" />
     <triangle v1="25117" v2="24723" v3="24724" />
     <triangle v1="25868" v2="25866" v3="25479" />
     <triangle v1="25868" v2="25479" v3="25480" />
     <triangle v1="27282" v2="27280" v3="26790" />
     <triangle v1="27282" v2="26790" v3="26791" />
     <triangle v1="18013" v2="18012" v3="28480" />
     <triangle v1="18013" v2="28480" v3="28481" />
     <triangle v1="25119" v2="25117" v3="24724" />
     <triangle v1="25119" v2="24724" v3="24725" />
     <triangle v1="25870" v2="25868" v3="25480" />
     <triangle v1="25870" v2="25480" v3="25481" />
     <triangle v1="27284" v2="27282" v3="26791" />
     <triangle v1="27284" v2="26791" v3="26792" />
     <triangle v1="18014" v2="18013" v3="28481" />
     <triangle v1="18014" v2="28481" v3="28482" />
     <triangle v1="25121" v2="25119" v3="24725" />
     <triangle v1="25121" v2="24725" v3="24726" />
     <triangle v1="25872" v2="25870" v3="25481" />
     <triangle v1="25872" v2="25481" v3="25482" />
     <triangle v1="27286" v2="27284" v3="26792" />
     <triangle v1="27286" v2="26792" v3="26793" />
     <triangle v1="18015" v2="18014" v3="28482" />
     <triangle v1="18015" v2="28482" v3="28483" />
     <triangle v1="25123" v2="25121" v3="24726" />
     <triangle v1="25123" v2="24726" v3="24727" />
     <triangle v1="25874" v2="25872" v3="25482" />
     <triangle v1="25874" v2="25482" v3="25483" />
     <triangle v1="27288" v2="27286" v3="26793" />
     <triangle v1="27288" v2="26793" v3="26794" />
     <triangle v1="18016" v2="18015" v3="28483" />
     <triangle v1="18016" v2="28483" v3="28484" />
     <triangle v1="25125" v2="25123" v3="24727" />
     <triangle v1="25125" v2="24727" v3="24728" />
     <triangle v1="25876" v2="25874" v3="25483" />
     <triangle v1="25876" v2="25483" v3="25484" />
     <triangle v1="27290" v2="27288" v3="26794" />
     <triangle v1="27290" v2="26794" v3="26795" />
     <triangle v1="18017" v2="18016" v3="28484" />
     <triangle v1="18017" v2="28484" v3="28485" />
     <triangle v1="25127" v2="25125" v3="24728" />
     <triangle v1="25127" v2="24728" v3="24729" />
     <triangle v1="25878" v2="25876" v3="25484" />
     <triangle v1="25878" v2="25484" v3="25485" />
     <triangle v1="27292" v2="27290" v3="26795" />
     <triangle v1="27292" v2="26795" v3="26796" />
     <triangle v1="18018" v2="18017" v3="28485" />
     <triangle v1="18018" v2="28485" v3="28486" />
     <triangle v1="25129" v2="25127" v3="24729" />
     <triangle v1="25129" v2="24729" v3="24730" />
     <triangle v1="25880" v2="25878" v3="25485" />
     <triangle v1="25880" v2="25485" v3="25486" />
     <triangle v1="27294" v2="27292" v3="26796" />
     <triangle v1="27294" v2="26796" v3="26797" />
     <triangle v1="18019" v2="18018" v3="28486" />
     <triangle v1="18019" v2="28486" v3="28487" />
     <triangle v1="25131" v2="25129" v3="24730" />
     <triangle v1="25131" v2="24730" v3="24731" />
     <triangle v1="25882" v2="25880" v3="25486" />
     <triangle v1="25882" v2="25486" v3="25487" />
     <triangle v1="27296" v2="27294" v3="26797" />
     <triangle v1="27296" v2="26797" v3="26798" />
     <triangle v1="18020" v2="18019" v3="28487" />
     <triangle v1="18020" v2="28487" v3="28488" />
     <triangle v1="25133" v2="25131" v3="24731" />
     <triangle v1="25133" v2="24731" v3="24732" />
     <triangle v1="25884" v2="25882" v3="25487" />
     <triangle v1="25884" v2="25487" v3="25488" />
     <triangle v1="27298" v2="27296" v3="26798" />
     <triangle v1="27298" v2="26798" v3="26799" />
     <triangle v1="18021" v2="18020" v3="28488" />
     <triangle v1="18021" v2="28488" v3="28489" />
     <triangle v1="25135" v2="25133" v3="24732" />
     <triangle v1="25135" v2="24732" v3="24733" />
     <triangle v1="25886" v2="25884" v3="25488" />
     <triangle v1="25886" v2="25488" v3="25489" />
     <triangle v1="27300" v2="27298" v3="26799" />
     <triangle v1="27300" v2="26799" v3="26800" />
     <triangle v1="18022" v2="18021" v3="28489" />
     <triangle v1="18022" v2="28489" v3="28490" />
     <triangle v1="25137" v2="25135" v3="24733" />
     <triangle v1="25137" v2="24733" v3="24734" />
     <triangle v1="25888" v2="25886" v3="25489" />
     <triangle v1="25888" v2="25489" v3="25490" />
     <triangle v1="27302" v2="27300" v3="26800" />
     <triangle v1="27302" v2="26800" v3="26801" />
     <triangle v1="18023" v2="18022" v3="28490" />
     <triangle v1="18023" v2="28490" v3="28491" />
     <triangle v1="25139" v2="25137" v3="24734" />
     <triangle v1="25139" v2="24734" v3="24735" />
     <triangle v1="25890" v2="25888" v3="25490" />
     <triangle v1="25890" v2="25490" v3="25491" />
     <triangle v1="27304" v2="27302" v3="26801" />
     <triangle v1="27304" v2="26801" v3="26802" />
     <triangle v1="18024" v2="18023" v3="28491" />
     <triangle v1="18024" v2="28491" v3="28492" />
     <triangle v1="25141" v2="25139" v3="24735" />
     <triangle v1="25141" v2="24735" v3="24736" />
     <triangle v1="25892" v2="25890" v3="25491" />
     <triangle v1="25892" v2="25491" v3="25492" />
     <triangle v1="27306" v2="27304" v3="26802" />
     <triangle v1="27306" v2="26802" v3="26803" />
     <triangle v1="18025" v2="18024" v3="28492" />
     <triangle v1="18025" v2="28492" v3="28493" />
     <triangle v1="25143" v2="25141" v3="24736" />
     <triangle v1="25143" v2="24736" v3="24737" />
     <triangle v1="25894" v2="25892" v3="25492" />
     <triangle v1="25894" v2="25492" v3="25493" />
     <triangle v1="27308" v2="27306" v3="26803" />
     <triangle v1="27308" v2="26803" v3="26804" />
     <triangle v1="18026" v2="18025" v3="28493" />
     <triangle v1="18026" v2="28493" v3="28494" />
     <triangle v1="25145" v2="25143" v3="24737" />
     <triangle v1="25145" v2="24737" v3="24738" />
     <triangle v1="25896" v2="25894" v3="25493" />
     <triangle v1="25896" v2="25493" v3="25494" />
     <triangle v1="27310" v2="27308" v3="26804" />
     <triangle v1="27310" v2="26804" v3="26805" />
     <triangle v1="18027" v2="18026" v3="28494" />
     <triangle v1="18027" v2="28494" v3="28495" />
     <triangle v1="25147" v2="25145" v3="24738" />
     <triangle v1="25147" v2="24738" v3="24739" />
     <triangle v1="25898" v2="25896" v3="25494" />
     <triangle v1="25898" v2="25494" v3="25495" />
     <triangle v1="27312" v2="27310" v3="26805" />
     <triangle v1="27312" v2="26805" v3="26806" />
     <triangle v1="18028" v2="18027" v3="28495" />
     <triangle v1="18028" v2="28495" v3="28496" />
     <triangle v1="25149" v2="25147" v3="24739" />
     <triangle v1="25149" v2="24739" v3="24740" />
     <triangle v1="25900" v2="25898" v3="25495" />
     <triangle v1="25900" v2="25495" v3="25496" />
     <triangle v1="27314" v2="27312" v3="26806" />
     <triangle v1="27314" v2="26806" v3="26807" />
     <triangle v1="18029" v2="18028" v3="28496" />
     <triangle v1="18029" v2="28496" v3="28497" />
     <triangle v1="25151" v2="25149" v3="24740" />
     <triangle v1="25151" v2="24740" v3="24741" />
     <triangle v1="25902" v2="25900" v3="25496" />
     <triangle v1="25902" v2="25496" v3="25497" />
     <triangle v1="27316" v2="27314" v3="26807" />
     <triangle v1="27316" v2="26807" v3="26808" />
     <triangle v1="18030" v2="18029" v3="28497" />
     <triangle v1="18030" v2="28497" v3="28498" />
     <triangle v1="25153" v2="25151" v3="24741" />
     <triangle v1="25153" v2="24741" v3="24742" />
     <triangle v1="25904" v2="25902" v3="25497" />
     <triangle v1="25904" v2="25497" v3="25498" />
     <triangle v1="27318" v2="27316" v3="26808" />
     <triangle v1="27318" v2="26808" v3="26809" />
     <triangle v1="18031" v2="18030" v3="28498" />
     <triangle v1="18031" v2="28498" v3="28499" />
     <triangle v1="25155" v2="25153" v3="24742" />
     <triangle v1="25155" v2="24742" v3="24743" />
     <triangle v1="25906" v2="25904" v3="25498" />
     <triangle v1="25906" v2="25498" v3="25499" />
     <triangle v1="27320" v2="27318" v3="26809" />
     <triangle v1="27320" v2="26809" v3="26810" />
     <triangle v1="18032" v2="18031" v3="28499" />
     <triangle v1="18032" v2="28499" v3="28500" />
     <triangle v1="25157" v2="25155" v3="24743" />
     <triangle v1="25157" v2="24743" v3="24744" />
     <triangle v1="25908" v2="25906" v3="25499" />
     <triangle v1="25908" v2="25499" v3="25500" />
     <triangle v1="27322" v2="27320" v3="26810" />
     <triangle v1="27322" v2="26810" v3="26811" />
     <triangle v1="18033" v2="18032" v3="28500" />
     <triangle v1="18033" v2="28500" v3="28501" />
     <triangle v1="25159" v2="25157" v3="24744" />
     <triangle v1="25159" v2="24744" v3="24745" />
     <triangle v1="25910" v2="25908" v3="25500" />
     <triangle v1="25910" v2="25500" v3="25501" />
     <triangle v1="27324" v2="27322" v3="26811" />
     <triangle v1="27324" v2="26811" v3="26812" />
     <triangle v1="18034" v2="18033" v3="28501" />
     <triangle v1="18034" v2="28501" v3="28502" />
     <triangle v1="25161" v2="25159" v3="24745" />
     <triangle v1="25161" v2="24745" v3="24746" />
     <triangle v1="25912" v2="25910" v3="25501" />
     <triangle v1="25912" v2="25501" v3="25502" />
     <triangle v1="27326" v2="27324" v3="26812" />
     <triangle v1="27326" v2="26812" v3="26813" />
     <triangle v1="18035" v2="18034" v3="28502" />
     <triangle v1="18035" v2="28502" v3="28503" />
     <triangle v1="25163" v2="25161" v3="24746" />
     <triangle v1="25163" v2="24746" v3="24747" />
     <triangle v1="25914" v2="25912" v3="25502" />
     <triangle v1="25914" v2="25502" v3="25503" />
     <triangle v1="27328" v2="27326" v3="26813" />
     <triangle v1="27328" v2="26813" v3="26814" />
     <triangle v1="18036" v2="18035" v3="28503" />
     <triangle v1="18036" v2="28503" v3="28504" />
     <triangle v1="25165" v2="25163" v3="24747" />
     <triangle v1="25165" v2="24747" v3="24748" />
     <triangle v1="25916" v2="25914" v3="25503" />
     <triangle v1="25916" v2="25503" v3="25504" />
     <triangle v1="27330" v2="27328" v3="26814" />
     <triangle v1="27330" v2="26814" v3="26815" />
     <triangle v1="18037" v2="18036" v3="28504" />
     <triangle v1="18037" v2="28504" v3="28505" />
     <triangle v1="25167" v2="25165" v3="24748" />
     <triangle v1="25167" v2="24748" v3="24749" />
     <triangle v1="25918" v2="25916" v3="25504" />
     <triangle v1="25918" v2="25504" v3="25505" />
     <triangle v1="27332" v2="27330" v3="26815" />
     <triangle v1="27332" v2="26815" v3="26816" />
     <triangle v1="18038" v2="18037" v3="28505" />
     <triangle v1="18038" v2="28505" v3="28506" />
     <triangle v1="25169" v2="25167" v3="24749" />
     <triangle v1="25169" v2="24749" v3="19135" />
     <triangle v1="25920" v2="25918" v3="25505" />
     <triangle v1="25920" v2="25505" v3="25506" />
     <triangle v1="27334" v2="27332" v3="26816" />
     <triangle v1="27334" v2="26816" v3="26817" />
     <triangle v1="18038" v2="28506" v3="28594" />
     <triangle v1="28594" v2="28506" v3="28507" />
     <triangle v1="28594" v2="28507" v3="28595" />
     <triangle v1="28595" v2="28507" v3="28508" />
     <triangle v1="28595" v2="28508" v3="28596" />
     <triangle v1="28596" v2="28508" v3="28509" />
     <triangle v1="28596" v2="28509" v3="28597" />
     <triangle v1="28597" v2="28509" v3="28510" />
     <triangle v1="28597" v2="28510" v3="28598" />
     <triangle v1="28598" v2="28510" v3="28511" />
     <triangle v1="28598" v2="28511" v3="28599" />
     <triangle v1="28599" v2="28511" v3="28512" />
     <triangle v1="28599" v2="28512" v3="28600" />
     <triangle v1="28600" v2="28512" v3="28513" />
     <triangle v1="28600" v2="28513" v3="28601" />
     <triangle v1="28601" v2="28513" v3="28514" />
     <triangle v1="28601" v2="28514" v3="28602" />
     <triangle v1="28602" v2="28514" v3="28515" />
     <triangle v1="28602" v2="28515" v3="28603" />
     <triangle v1="28603" v2="28515" v3="28516" />
     <triangle v1="28603" v2="28516" v3="28604" />
     <triangle v1="28604" v2="28516" v3="28517" />
     <triangle v1="28604" v2="28517" v3="28605" />
     <triangle v1="28605" v2="28517" v3="28518" />
     <triangle v1="28605" v2="28518" v3="28606" />
     <triangle v1="28606" v2="28518" v3="28519" />
     <triangle v1="28606" v2="28519" v3="28607" />
     <triangle v1="28607" v2="28519" v3="28520" />
     <triangle v1="28607" v2="28520" v3="28608" />
     <triangle v1="28608" v2="28520" v3="28521" />
     <triangle v1="28608" v2="28521" v3="28609" />
     <triangle v1="28609" v2="28521" v3="28522" />
     <triangle v1="28609" v2="28522" v3="28610" />
     <triangle v1="28610" v2="28522" v3="28523" />
     <triangle v1="28610" v2="28523" v3="28611" />
     <triangle v1="28611" v2="28523" v3="28524" />
     <triangle v1="28611" v2="28524" v3="28612" />
     <triangle v1="28612" v2="28524" v3="28525" />
     <triangle v1="28612" v2="28525" v3="28613" />
     <triangle v1="28613" v2="28525" v3="28526" />
     <triangle v1="28613" v2="28526" v3="28614" />
     <triangle v1="28614" v2="28526" v3="28527" />
     <triangle v1="28614" v2="28527" v3="28615" />
     <triangle v1="28615" v2="28527" v3="28528" />
     <triangle v1="28615" v2="28528" v3="28616" />
     <triangle v1="28616" v2="28528" v3="28529" />
     <triangle v1="28616" v2="28529" v3="28617" />
     <triangle v1="28617" v2="28529" v3="28530" />
     <triangle v1="28617" v2="28530" v3="28618" />
     <triangle v1="28618" v2="28530" v3="28531" />
     <triangle v1="28618" v2="28531" v3="28619" />
     <triangle v1="28619" v2="28531" v3="28532" />
     <triangle v1="28619" v2="28532" v3="28620" />
     <triangle v1="28620" v2="28532" v3="28533" />
     <triangle v1="28620" v2="28533" v3="28621" />
     <triangle v1="28621" v2="28533" v3="28534" />
     <triangle v1="28621" v2="28534" v3="28622" />
     <triangle v1="28622" v2="28534" v3="28535" />
     <triangle v1="28622" v2="28535" v3="28623" />
     <triangle v1="28623" v2="28535" v3="28536" />
     <triangle v1="28623" v2="28536" v3="28624" />
     <triangle v1="28624" v2="28536" v3="28537" />
     <triangle v1="28624" v2="28537" v3="28625" />
     <triangle v1="28625" v2="28537" v3="28538" />
     <triangle v1="28625" v2="28538" v3="28626" />
     <triangle v1="28626" v2="28538" v3="28539" />
     <triangle v1="28626" v2="28539" v3="28627" />
     <triangle v1="28627" v2="28539" v3="28540" />
     <triangle v1="28627" v2="28540" v3="28628" />
     <triangle v1="28628" v2="28540" v3="28541" />
     <triangle v1="28628" v2="28541" v3="28629" />
     <triangle v1="28629" v2="28541" v3="28542" />
     <triangle v1="28629" v2="28542" v3="28630" />
     <triangle v1="28630" v2="28542" v3="28543" />
     <triangle v1="28630" v2="28543" v3="28631" />
     <triangle v1="28631" v2="28543" v3="28544" />
     <triangle v1="28631" v2="28544" v3="28632" />
     <triangle v1="28632" v2="28544" v3="28545" />
     <triangle v1="28632" v2="28545" v3="28633" />
     <triangle v1="28633" v2="28545" v3="28546" />
     <triangle v1="28633" v2="28546" v3="28634" />
     <triangle v1="28634" v2="28546" v3="28547" />
     <triangle v1="28634" v2="28547" v3="28635" />
     <triangle v1="28635" v2="28547" v3="28548" />
     <triangle v1="28635" v2="28548" v3="28636" />
     <triangle v1="28636" v2="28548" v3="28549" />
     <triangle v1="28636" v2="28549" v3="28637" />
     <triangle v1="28637" v2="28549" v3="28550" />
     <triangle v1="28637" v2="28550" v3="28638" />
     <triangle v1="28638" v2="28550" v3="28551" />
     <triangle v1="28638" v2="28551" v3="28639" />
     <triangle v1="28639" v2="28551" v3="28552" />
     <triangle v1="28639" v2="28552" v3="28640" />
     <triangle v1="28640" v2="28552" v3="28553" />
     <triangle v1="28640" v2="28553" v3="28641" />
     <triangle v1="28641" v2="28553" v3="28554" />
     <triangle v1="28641" v2="28554" v3="28642" />
     <triangle v1="28642" v2="28554" v3="28555" />
     <triangle v1="28642" v2="28555" v3="28643" />
     <triangle v1="28643" v2="28555" v3="28556" />
     <triangle v1="28643" v2="28556" v3="28644" />
     <triangle v1="28644" v2="28556" v3="28557" />
     <triangle v1="28644" v2="28557" v3="28645" />
     <triangle v1="28645" v2="28557" v3="28558" />
     <triangle v1="28645" v2="28558" v3="28646" />
     <triangle v1="28646" v2="28558" v3="28559" />
     <triangle v1="28646" v2="28559" v3="28647" />
     <triangle v1="28647" v2="28559" v3="28560" />
     <triangle v1="28647" v2="28560" v3="28648" />
     <triangle v1="28648" v2="28560" v3="28561" />
     <triangle v1="28648" v2="28561" v3="28649" />
     <triangle v1="28649" v2="28561" v3="28562" />
     <triangle v1="28649" v2="28562" v3="28650" />
     <triangle v1="28650" v2="28562" v3="28563" />
     <triangle v1="28650" v2="28563" v3="28651" />
     <triangle v1="28651" v2="28563" v3="28564" />
     <triangle v1="28651" v2="28564" v3="28652" />
     <triangle v1="28652" v2="28564" v3="28565" />
     <triangle v1="28652" v2="28565" v3="28653" />
     <triangle v1="28653" v2="28565" v3="28566" />
     <triangle v1="28653" v2="28566" v3="28654" />
     <triangle v1="28654" v2="28566" v3="28567" />
     <triangle v1="28654" v2="28567" v3="28655" />
     <triangle v1="28655" v2="28567" v3="28568" />
     <triangle v1="28655" v2="28568" v3="28656" />
     <triangle v1="28656" v2="28568" v3="28569" />
     <triangle v1="28656" v2="28569" v3="28657" />
     <triangle v1="28657" v2="28569" v3="28570" />
     <triangle v1="28657" v2="28570" v3="28658" />
     <triangle v1="28658" v2="28570" v3="28571" />
     <triangle v1="28658" v2="28571" v3="28659" />
     <triangle v1="28659" v2="28571" v3="28572" />
     <triangle v1="28659" v2="28572" v3="28660" />
     <triangle v1="28660" v2="28572" v3="28573" />
     <triangle v1="28660" v2="28573" v3="28661" />
     <triangle v1="28661" v2="28573" v3="28574" />
     <triangle v1="28661" v2="28574" v3="28662" />
     <triangle v1="28662" v2="28574" v3="28575" />
     <triangle v1="28662" v2="28575" v3="28663" />
     <triangle v1="28663" v2="28575" v3="28576" />
     <triangle v1="28663" v2="28576" v3="28664" />
     <triangle v1="28664" v2="28576" v3="28577" />
     <triangle v1="28664" v2="28577" v3="28665" />
     <triangle v1="28665" v2="28577" v3="28578" />
     <triangle v1="28665" v2="28578" v3="28666" />
     <triangle v1="28666" v2="28578" v3="28579" />
     <triangle v1="28666" v2="28579" v3="28667" />
     <triangle v1="28667" v2="28579" v3="28580" />
     <triangle v1="28667" v2="28580" v3="28668" />
     <triangle v1="28668" v2="28580" v3="28581" />
     <triangle v1="28668" v2="28581" v3="28669" />
     <triangle v1="28669" v2="28581" v3="28582" />
     <triangle v1="28669" v2="28582" v3="28670" />
     <triangle v1="28670" v2="28582" v3="28583" />
     <triangle v1="28670" v2="28583" v3="28671" />
     <triangle v1="28671" v2="28583" v3="28584" />
     <triangle v1="28671" v2="28584" v3="28672" />
     <triangle v1="28672" v2="28584" v3="28585" />
     <triangle v1="28672" v2="28585" v3="28673" />
     <triangle v1="28673" v2="28585" v3="28586" />
     <triangle v1="28673" v2="28586" v3="28674" />
     <triangle v1="28674" v2="28586" v3="28587" />
     <triangle v1="28674" v2="28587" v3="28675" />
     <triangle v1="28675" v2="28587" v3="28588" />
     <triangle v1="28675" v2="28588" v3="28676" />
     <triangle v1="28676" v2="28588" v3="28589" />
     <triangle v1="28676" v2="28589" v3="28677" />
     <triangle v1="28677" v2="28589" v3="28590" />
     <triangle v1="28677" v2="28590" v3="28678" />
     <triangle v1="28678" v2="28590" v3="28591" />
     <triangle v1="28678" v2="28591" v3="28679" />
     <triangle v1="28679" v2="28591" v3="28592" />
     <triangle v1="28679" v2="28592" v3="28680" />
     <triangle v1="28680" v2="28592" v3="28593" />
     <triangle v1="28680" v2="28593" v3="19246" />
     <triangle v1="19246" v2="28593" v3="19244" />
     <triangle v1="19136" v2="25169" v3="19135" />
     <triangle v1="25920" v2="25506" v3="28681" />
     <triangle v1="28681" v2="25506" v3="25507" />
     <triangle v1="28681" v2="25507" v3="28682" />
     <triangle v1="28682" v2="25507" v3="25508" />
     <triangle v1="28682" v2="25508" v3="28683" />
     <triangle v1="28683" v2="25508" v3="25509" />
     <triangle v1="28683" v2="25509" v3="28684" />
     <triangle v1="28684" v2="25509" v3="25510" />
     <triangle v1="28684" v2="25510" v3="28685" />
     <triangle v1="28685" v2="25510" v3="25511" />
     <triangle v1="28685" v2="25511" v3="28686" />
     <triangle v1="28686" v2="25511" v3="25512" />
     <triangle v1="28686" v2="25512" v3="28687" />
     <triangle v1="28687" v2="25512" v3="25513" />
     <triangle v1="28687" v2="25513" v3="28688" />
     <triangle v1="28688" v2="25513" v3="25514" />
     <triangle v1="28688" v2="25514" v3="28689" />
     <triangle v1="28689" v2="25514" v3="25515" />
     <triangle v1="28689" v2="25515" v3="28690" />
     <triangle v1="28690" v2="25515" v3="25516" />
     <triangle v1="28690" v2="25516" v3="28691" />
     <triangle v1="28691" v2="25516" v3="25517" />
     <triangle v1="28691" v2="25517" v3="28692" />
     <triangle v1="28692" v2="25517" v3="25518" />
     <triangle v1="28692" v2="25518" v3="28693" />
     <triangle v1="28693" v2="25518" v3="25519" />
     <triangle v1="28693" v2="25519" v3="28694" />
     <triangle v1="28694" v2="25519" v3="25520" />
     <triangle v1="28694" v2="25520" v3="28695" />
     <triangle v1="28695" v2="25520" v3="25521" />
     <triangle v1="28695" v2="25521" v3="28696" />
     <triangle v1="28696" v2="25521" v3="25522" />
     <triangle v1="28696" v2="25522" v3="28697" />
     <triangle v1="28697" v2="25522" v3="25523" />
     <triangle v1="28697" v2="25523" v3="28698" />
     <triangle v1="28698" v2="25523" v3="25524" />
     <triangle v1="28698" v2="25524" v3="28699" />
     <triangle v1="28699" v2="25524" v3="25525" />
     <triangle v1="28699" v2="25525" v3="28700" />
     <triangle v1="28700" v2="25525" v3="25526" />
     <triangle v1="28700" v2="25526" v3="28701" />
     <triangle v1="28701" v2="25526" v3="25527" />
     <triangle v1="28701" v2="25527" v3="28702" />
     <triangle v1="28702" v2="25527" v3="25528" />
     <triangle v1="28702" v2="25528" v3="28703" />
     <triangle v1="28703" v2="25528" v3="25529" />
     <triangle v1="28703" v2="25529" v3="28704" />
     <triangle v1="28704" v2="25529" v3="25530" />
     <triangle v1="28704" v2="25530" v3="28705" />
     <triangle v1="28705" v2="25530" v3="25531" />
     <triangle v1="28705" v2="25531" v3="28706" />
     <triangle v1="28706" v2="25531" v3="25532" />
     <triangle v1="28706" v2="25532" v3="28707" />
     <triangle v1="28707" v2="25532" v3="25533" />
     <triangle v1="28707" v2="25533" v3="28708" />
     <triangle v1="28708" v2="25533" v3="25534" />
     <triangle v1="28708" v2="25534" v3="28709" />
     <triangle v1="28709" v2="25534" v3="25535" />
     <triangle v1="28709" v2="25535" v3="28710" />
     <triangle v1="28710" v2="25535" v3="25536" />
     <triangle v1="28710" v2="25536" v3="28711" />
     <triangle v1="28711" v2="25536" v3="25537" />
     <triangle v1="28711" v2="25537" v3="28712" />
     <triangle v1="28712" v2="25537" v3="25538" />
     <triangle v1="28712" v2="25538" v3="28713" />
     <triangle v1="28713" v2="25538" v3="25539" />
     <triangle v1="28713" v2="25539" v3="28714" />
     <triangle v1="28714" v2="25539" v3="25540" />
     <triangle v1="28714" v2="25540" v3="28715" />
     <triangle v1="28715" v2="25540" v3="25541" />
     <triangle v1="28715" v2="25541" v3="28716" />
     <triangle v1="28716" v2="25541" v3="25542" />
     <triangle v1="28716" v2="25542" v3="28717" />
     <triangle v1="28717" v2="25542" v3="25543" />
     <triangle v1="28717" v2="25543" v3="28718" />
     <triangle v1="28718" v2="25543" v3="25544" />
     <triangle v1="28718" v2="25544" v3="28719" />
     <triangle v1="28719" v2="25544" v3="25545" />
     <triangle v1="28719" v2="25545" v3="28720" />
     <triangle v1="28720" v2="25545" v3="25546" />
     <triangle v1="28720" v2="25546" v3="28721" />
     <triangle v1="28721" v2="25546" v3="25547" />
     <triangle v1="28721" v2="25547" v3="28722" />
     <triangle v1="28722" v2="25547" v3="25548" />
     <triangle v1="28722" v2="25548" v3="28723" />
     <triangle v1="28723" v2="25548" v3="25549" />
     <triangle v1="28723" v2="25549" v3="28724" />
     <triangle v1="28724" v2="25549" v3="25550" />
     <triangle v1="28724" v2="25550" v3="28725" />
     <triangle v1="28725" v2="25550" v3="25551" />
     <triangle v1="28725" v2="25551" v3="28726" />
     <triangle v1="28726" v2="25551" v3="25552" />
     <triangle v1="28726" v2="25552" v3="28727" />
     <triangle v1="28727" v2="25552" v3="25553" />
     <triangle v1="28727" v2="25553" v3="28728" />
     <triangle v1="28728" v2="25553" v3="25554" />
     <triangle v1="28728" v2="25554" v3="28729" />
     <triangle v1="28729" v2="25554" v3="25555" />
     <triangle v1="28729" v2="25555" v3="28730" />
     <triangle v1="28730" v2="25555" v3="25556" />
     <triangle v1="28730" v2="25556" v3="28731" />
     <triangle v1="28731" v2="25556" v3="25557" />
     <triangle v1="28731" v2="25557" v3="28732" />
     <triangle v1="28732" v2="25557" v3="25558" />
     <triangle v1="28732" v2="25558" v3="28733" />
     <triangle v1="28733" v2="25558" v3="25559" />
     <triangle v1="28733" v2="25559" v3="28734" />
     <triangle v1="28734" v2="25559" v3="25560" />
     <triangle v1="28734" v2="25560" v3="28735" />
     <triangle v1="28735" v2="25560" v3="25561" />
     <triangle v1="28735" v2="25561" v3="28736" />
     <triangle v1="28736" v2="25561" v3="25562" />
     <triangle v1="28736" v2="25562" v3="28737" />
     <triangle v1="28737" v2="25562" v3="25563" />
     <triangle v1="28737" v2="25563" v3="28738" />
     <triangle v1="28738" v2="25563" v3="25564" />
     <triangle v1="28738" v2="25564" v3="28739" />
     <triangle v1="28739" v2="25564" v3="25565" />
     <triangle v1="28739" v2="25565" v3="28740" />
     <triangle v1="28740" v2="25565" v3="25566" />
     <triangle v1="28740" v2="25566" v3="28741" />
     <triangle v1="28741" v2="25566" v3="25567" />
     <triangle v1="28741" v2="25567" v3="28742" />
     <triangle v1="28742" v2="25567" v3="25568" />
     <triangle v1="28742" v2="25568" v3="28743" />
     <triangle v1="28743" v2="25568" v3="25569" />
     <triangle v1="28743" v2="25569" v3="28744" />
     <triangle v1="28744" v2="25569" v3="25570" />
     <triangle v1="28744" v2="25570" v3="28745" />
     <triangle v1="28745" v2="25570" v3="25571" />
     <triangle v1="28745" v2="25571" v3="28746" />
     <triangle v1="28746" v2="25571" v3="25572" />
     <triangle v1="28746" v2="25572" v3="28747" />
     <triangle v1="28747" v2="25572" v3="25573" />
     <triangle v1="28747" v2="25573" v3="28748" />
     <triangle v1="28748" v2="25573" v3="25574" />
     <triangle v1="28748" v2="25574" v3="28749" />
     <triangle v1="28749" v2="25574" v3="25575" />
     <triangle v1="28749" v2="25575" v3="28750" />
     <triangle v1="28750" v2="25575" v3="25576" />
     <triangle v1="28750" v2="25576" v3="28751" />
     <triangle v1="28751" v2="25576" v3="25577" />
     <triangle v1="28751" v2="25577" v3="28752" />
     <triangle v1="28752" v2="25577" v3="25578" />
     <triangle v1="28752" v2="25578" v3="28753" />
     <triangle v1="28753" v2="25578" v3="25579" />
     <triangle v1="28753" v2="25579" v3="28754" />
     <triangle v1="28754" v2="25579" v3="25580" />
     <triangle v1="28754" v2="25580" v3="28755" />
     <triangle v1="28755" v2="25580" v3="25581" />
     <triangle v1="28755" v2="25581" v3="28756" />
     <triangle v1="28756" v2="25581" v3="25582" />
     <triangle v1="28756" v2="25582" v3="28757" />
     <triangle v1="28757" v2="25582" v3="25583" />
     <triangle v1="28757" v2="25583" v3="28758" />
     <triangle v1="28758" v2="25583" v3="25584" />
     <triangle v1="28758" v2="25584" v3="28759" />
     <triangle v1="28759" v2="25584" v3="25585" />
     <triangle v1="28759" v2="25585" v3="28760" />
     <triangle v1="28760" v2="25585" v3="19215" />
     <triangle v1="28760" v2="19215" v3="28761" />
     <triangle v1="28761" v2="19215" v3="19216" />
     <triangle v1="28761" v2="19216" v3="28762" />
     <triangle v1="28762" v2="19216" v3="19217" />
     <triangle v1="28762" v2="19217" v3="28763" />
     <triangle v1="28763" v2="19217" v3="19218" />
     <triangle v1="28763" v2="19218" v3="28764" />
     <triangle v1="28764" v2="19218" v3="19219" />
     <triangle v1="28764" v2="19219" v3="28765" />
     <triangle v1="28765" v2="19219" v3="19220" />
     <triangle v1="28765" v2="19220" v3="28766" />
     <triangle v1="28766" v2="19220" v3="19221" />
     <triangle v1="28766" v2="19221" v3="19224" />
     <triangle v1="19224" v2="19221" v3="19222" />
     <triangle v1="27334" v2="26817" v3="28767" />
     <triangle v1="28767" v2="26817" v3="26818" />
     <triangle v1="28767" v2="26818" v3="28768" />
     <triangle v1="28768" v2="26818" v3="26819" />
     <triangle v1="28768" v2="26819" v3="28769" />
     <triangle v1="28769" v2="26819" v3="26820" />
     <triangle v1="28769" v2="26820" v3="28770" />
     <triangle v1="28770" v2="26820" v3="26821" />
     <triangle v1="28770" v2="26821" v3="28771" />
     <triangle v1="28771" v2="26821" v3="26822" />
     <triangle v1="28771" v2="26822" v3="28772" />
     <triangle v1="28772" v2="26822" v3="26823" />
     <triangle v1="28772" v2="26823" v3="28773" />
     <triangle v1="28773" v2="26823" v3="26824" />
     <triangle v1="28773" v2="26824" v3="28774" />
     <triangle v1="28774" v2="26824" v3="26825" />
     <triangle v1="28774" v2="26825" v3="28775" />
     <triangle v1="28775" v2="26825" v3="26826" />
     <triangle v1="28775" v2="26826" v3="28776" />
     <triangle v1="28776" v2="26826" v3="26827" />
     <triangle v1="28776" v2="26827" v3="28777" />
     <triangle v1="28777" v2="26827" v3="26828" />
     <triangle v1="28777" v2="26828" v3="28778" />
     <triangle v1="28778" v2="26828" v3="26829" />
     <triangle v1="28778" v2="26829" v3="28779" />
     <triangle v1="28779" v2="26829" v3="26830" />
     <triangle v1="28779" v2="26830" v3="28780" />
     <triangle v1="28780" v2="26830" v3="26831" />
     <triangle v1="28780" v2="26831" v3="28781" />
     <triangle v1="28781" v2="26831" v3="26832" />
     <triangle v1="28781" v2="26832" v3="28782" />
     <triangle v1="28782" v2="26832" v3="26833" />
     <triangle v1="28782" v2="26833" v3="28783" />
     <triangle v1="28783" v2="26833" v3="26834" />
     <triangle v1="28783" v2="26834" v3="28784" />
     <triangle v1="28784" v2="26834" v3="26835" />
     <triangle v1="28784" v2="26835" v3="28785" />
     <triangle v1="28785" v2="26835" v3="26836" />
     <triangle v1="28785" v2="26836" v3="28786" />
     <triangle v1="28786" v2="26836" v3="26837" />
     <triangle v1="28786" v2="26837" v3="28787" />
     <triangle v1="28787" v2="26837" v3="26838" />
     <triangle v1="28787" v2="26838" v3="28788" />
     <triangle v1="28788" v2="26838" v3="26839" />
     <triangle v1="28788" v2="26839" v3="28789" />
     <triangle v1="28789" v2="26839" v3="26840" />
     <triangle v1="28789" v2="26840" v3="28790" />
     <triangle v1="28790" v2="26840" v3="26841" />
     <triangle v1="28790" v2="26841" v3="28791" />
     <triangle v1="28791" v2="26841" v3="26842" />
     <triangle v1="28791" v2="26842" v3="28792" />
     <triangle v1="28792" v2="26842" v3="26843" />
     <triangle v1="28792" v2="26843" v3="28793" />
     <triangle v1="28793" v2="26843" v3="26844" />
     <triangle v1="28793" v2="26844" v3="28794" />
     <triangle v1="28794" v2="26844" v3="26845" />
     <triangle v1="28794" v2="26845" v3="28795" />
     <triangle v1="28795" v2="26845" v3="26846" />
     <triangle v1="28795" v2="26846" v3="28796" />
     <triangle v1="28796" v2="26846" v3="26847" />
     <triangle v1="28796" v2="26847" v3="28797" />
     <triangle v1="28797" v2="26847" v3="26848" />
     <triangle v1="28797" v2="26848" v3="28798" />
     <triangle v1="28798" v2="26848" v3="26849" />
     <triangle v1="28798" v2="26849" v3="28799" />
     <triangle v1="28799" v2="26849" v3="26850" />
     <triangle v1="28799" v2="26850" v3="28800" />
     <triangle v1="28800" v2="26850" v3="26851" />
     <triangle v1="28800" v2="26851" v3="28801" />
     <triangle v1="28801" v2="26851" v3="26852" />
     <triangle v1="28801" v2="26852" v3="28802" />
     <triangle v1="28802" v2="26852" v3="26853" />
     <triangle v1="28802" v2="26853" v3="28803" />
     <triangle v1="28803" v2="26853" v3="26854" />
     <triangle v1="28803" v2="26854" v3="28804" />
     <triangle v1="28804" v2="26854" v3="26855" />
     <triangle v1="28804" v2="26855" v3="28805" />
     <triangle v1="28805" v2="26855" v3="26856" />
     <triangle v1="28805" v2="26856" v3="28806" />
     <triangle v1="28806" v2="26856" v3="26857" />
     <triangle v1="28806" v2="26857" v3="28807" />
     <triangle v1="28807" v2="26857" v3="26858" />
     <triangle v1="28807" v2="26858" v3="28808" />
     <triangle v1="28808" v2="26858" v3="26859" />
     <triangle v1="28808" v2="26859" v3="28809" />
     <triangle v1="28809" v2="26859" v3="26860" />
     <triangle v1="28809" v2="26860" v3="28810" />
     <triangle v1="28810" v2="26860" v3="26861" />
     <triangle v1="28810" v2="26861" v3="28811" />
     <triangle v1="28811" v2="26861" v3="26862" />
     <triangle v1="28811" v2="26862" v3="28812" />
     <triangle v1="28812" v2="26862" v3="26863" />
     <triangle v1="28812" v2="26863" v3="28813" />
     <triangle v1="28813" v2="26863" v3="26864" />
     <triangle v1="28813" v2="26864" v3="28814" />
     <triangle v1="28814" v2="26864" v3="26865" />
     <triangle v1="28814" v2="26865" v3="28815" />
     <triangle v1="28815" v2="26865" v3="26866" />
     <triangle v1="28815" v2="26866" v3="28816" />
     <triangle v1="28816" v2="26866" v3="26867" />
     <triangle v1="28816" v2="26867" v3="28817" />
     <triangle v1="28817" v2="26867" v3="26868" />
     <triangle v1="28817" v2="26868" v3="28818" />
     <triangle v1="28818" v2="26868" v3="26869" />
     <triangle v1="28818" v2="26869" v3="28819" />
     <triangle v1="28819" v2="26869" v3="26870" />
     <triangle v1="28819" v2="26870" v3="28820" />
     <triangle v1="28820" v2="26870" v3="26871" />
     <triangle v1="28820" v2="26871" v3="28821" />
     <triangle v1="28821" v2="26871" v3="26872" />
     <triangle v1="28821" v2="26872" v3="28822" />
     <triangle v1="28822" v2="26872" v3="26873" />
     <triangle v1="28822" v2="26873" v3="28823" />
     <triangle v1="28823" v2="26873" v3="26874" />
     <triangle v1="28823" v2="26874" v3="28824" />
     <triangle v1="28824" v2="26874" v3="26875" />
     <triangle v1="28824" v2="26875" v3="28825" />
     <triangle v1="28825" v2="26875" v3="26876" />
     <triangle v1="28825" v2="26876" v3="28826" />
     <triangle v1="28826" v2="26876" v3="26877" />
     <triangle v1="28826" v2="26877" v3="28827" />
     <triangle v1="28827" v2="26877" v3="26878" />
     <triangle v1="28827" v2="26878" v3="28828" />
     <triangle v1="28828" v2="26878" v3="26879" />
     <triangle v1="28828" v2="26879" v3="28829" />
     <triangle v1="28829" v2="26879" v3="26880" />
     <triangle v1="28829" v2="26880" v3="28830" />
     <triangle v1="28830" v2="26880" v3="26881" />
     <triangle v1="28830" v2="26881" v3="28831" />
     <triangle v1="28831" v2="26881" v3="26882" />
     <triangle v1="28831" v2="26882" v3="28832" />
     <triangle v1="28832" v2="26882" v3="26883" />
     <triangle v1="28832" v2="26883" v3="28833" />
     <triangle v1="28833" v2="26883" v3="26884" />
     <triangle v1="28833" v2="26884" v3="28834" />
     <triangle v1="28834" v2="26884" v3="26885" />
     <triangle v1="28834" v2="26885" v3="28835" />
     <triangle v1="28835" v2="26885" v3="26886" />
     <triangle v1="28835" v2="26886" v3="28836" />
     <triangle v1="28836" v2="26886" v3="26887" />
     <triangle v1="28836" v2="26887" v3="28837" />
     <triangle v1="28837" v2="26887" v3="26888" />
     <triangle v1="28837" v2="26888" v3="28838" />
     <triangle v1="28838" v2="26888" v3="26889" />
     <triangle v1="28838" v2="26889" v3="28839" />
     <triangle v1="28839" v2="26889" v3="26890" />
     <triangle v1="28839" v2="26890" v3="28840" />
     <triangle v1="28840" v2="26890" v3="26891" />
     <triangle v1="28840" v2="26891" v3="28841" />
     <triangle v1="28841" v2="26891" v3="26892" />
     <triangle v1="28841" v2="26892" v3="28842" />
     <triangle v1="28842" v2="26892" v3="26893" />
     <triangle v1="28842" v2="26893" v3="28843" />
     <triangle v1="28843" v2="26893" v3="26894" />
     <triangle v1="28843" v2="26894" v3="28844" />
     <triangle v1="28844" v2="26894" v3="26895" />
     <triangle v1="28844" v2="26895" v3="28845" />
     <triangle v1="28845" v2="26895" v3="26896" />
     <triangle v1="28845" v2="26896" v3="27494" />
     <triangle v1="27494" v2="26896" v3="28846" />
     <triangle v1="27494" v2="28846" v3="27496" />
     <triangle v1="27496" v2="28846" v3="28847" />
     <triangle v1="27496" v2="28847" v3="27498" />
     <triangle v1="27498" v2="28847" v3="28848" />
     <triangle v1="27498" v2="28848" v3="27500" />
     <triangle v1="27500" v2="28848" v3="28849" />
     <triangle v1="27500" v2="28849" v3="27502" />
     <triangle v1="27502" v2="28849" v3="28850" />
     <triangle v1="27502" v2="28850" v3="27504" />
     <triangle v1="27504" v2="28850" v3="28851" />
     <triangle v1="27504" v2="28851" v3="27506" />
     <triangle v1="27506" v2="28851" v3="28852" />
     <triangle v1="27506" v2="28852" v3="19234" />
     <triangle v1="19234" v2="28852" v3="19232" />
     <triangle v1="18038" v2="28594" v3="18039" />
     <triangle v1="18039" v2="28594" v3="28853" />
     <triangle v1="18039" v2="28853" v3="18040" />
     <triangle v1="18040" v2="28853" v3="18041" />
     <triangle v1="28853" v2="28594" v3="28595" />
     <triangle v1="25924" v2="25922" v3="28681" />
     <triangle v1="28681" v2="25922" v3="25920" />
     <triangle v1="25924" v2="28681" v3="28682" />
     <triangle v1="27338" v2="27336" v3="28767" />
     <triangle v1="28767" v2="27336" v3="27334" />
     <triangle v1="27338" v2="28767" v3="28768" />
     <triangle v1="28853" v2="28595" v3="28854" />
     <triangle v1="28854" v2="28595" v3="28596" />
     <triangle v1="28854" v2="28596" v3="28855" />
     <triangle v1="28855" v2="28596" v3="28597" />
     <triangle v1="28855" v2="28597" v3="28856" />
     <triangle v1="28856" v2="28597" v3="28598" />
     <triangle v1="28856" v2="28598" v3="28857" />
     <triangle v1="28857" v2="28598" v3="28599" />
     <triangle v1="28857" v2="28599" v3="28858" />
     <triangle v1="28858" v2="28599" v3="28600" />
     <triangle v1="28858" v2="28600" v3="28859" />
     <triangle v1="28859" v2="28600" v3="28601" />
     <triangle v1="28859" v2="28601" v3="28860" />
     <triangle v1="28860" v2="28601" v3="28602" />
     <triangle v1="28860" v2="28602" v3="28861" />
     <triangle v1="28861" v2="28602" v3="28603" />
     <triangle v1="28861" v2="28603" v3="28862" />
     <triangle v1="28862" v2="28603" v3="28604" />
     <triangle v1="28862" v2="28604" v3="28863" />
     <triangle v1="28863" v2="28604" v3="28605" />
     <triangle v1="28863" v2="28605" v3="28864" />
     <triangle v1="28864" v2="28605" v3="28606" />
     <triangle v1="28864" v2="28606" v3="28865" />
     <triangle v1="28865" v2="28606" v3="28607" />
     <triangle v1="28865" v2="28607" v3="28866" />
     <triangle v1="28866" v2="28607" v3="28608" />
     <triangle v1="28866" v2="28608" v3="28867" />
     <triangle v1="28867" v2="28608" v3="28609" />
     <triangle v1="28867" v2="28609" v3="28868" />
     <triangle v1="28868" v2="28609" v3="28610" />
     <triangle v1="28868" v2="28610" v3="28869" />
     <triangle v1="28869" v2="28610" v3="28611" />
     <triangle v1="28869" v2="28611" v3="28870" />
     <triangle v1="28870" v2="28611" v3="28612" />
     <triangle v1="28870" v2="28612" v3="28871" />
     <triangle v1="28871" v2="28612" v3="28613" />
     <triangle v1="28871" v2="28613" v3="28872" />
     <triangle v1="28872" v2="28613" v3="28614" />
     <triangle v1="28872" v2="28614" v3="28873" />
     <triangle v1="28873" v2="28614" v3="28615" />
     <triangle v1="28873" v2="28615" v3="28874" />
     <triangle v1="28874" v2="28615" v3="28616" />
     <triangle v1="28874" v2="28616" v3="28875" />
     <triangle v1="28875" v2="28616" v3="28617" />
     <triangle v1="28875" v2="28617" v3="28876" />
     <triangle v1="28876" v2="28617" v3="28618" />
     <triangle v1="28876" v2="28618" v3="28877" />
     <triangle v1="28877" v2="28618" v3="28619" />
     <triangle v1="28877" v2="28619" v3="28878" />
     <triangle v1="28878" v2="28619" v3="28620" />
     <triangle v1="28878" v2="28620" v3="28879" />
     <triangle v1="28879" v2="28620" v3="28621" />
     <triangle v1="28879" v2="28621" v3="28880" />
     <triangle v1="28880" v2="28621" v3="28622" />
     <triangle v1="28880" v2="28622" v3="28881" />
     <triangle v1="28881" v2="28622" v3="28623" />
     <triangle v1="28881" v2="28623" v3="28882" />
     <triangle v1="28882" v2="28623" v3="28624" />
     <triangle v1="28882" v2="28624" v3="28883" />
     <triangle v1="28883" v2="28624" v3="28625" />
     <triangle v1="28883" v2="28625" v3="28884" />
     <triangle v1="28884" v2="28625" v3="28626" />
     <triangle v1="28884" v2="28626" v3="28885" />
     <triangle v1="28885" v2="28626" v3="28627" />
     <triangle v1="28885" v2="28627" v3="28886" />
     <triangle v1="28886" v2="28627" v3="28628" />
     <triangle v1="28886" v2="28628" v3="28887" />
     <triangle v1="28887" v2="28628" v3="28629" />
     <triangle v1="28887" v2="28629" v3="28888" />
     <triangle v1="28888" v2="28629" v3="28630" />
     <triangle v1="28888" v2="28630" v3="28889" />
     <triangle v1="28889" v2="28630" v3="28631" />
     <triangle v1="28889" v2="28631" v3="28890" />
     <triangle v1="28890" v2="28631" v3="28632" />
     <triangle v1="28890" v2="28632" v3="28891" />
     <triangle v1="28891" v2="28632" v3="28633" />
     <triangle v1="28891" v2="28633" v3="28892" />
     <triangle v1="28892" v2="28633" v3="28634" />
     <triangle v1="28892" v2="28634" v3="28893" />
     <triangle v1="28893" v2="28634" v3="28635" />
     <triangle v1="28893" v2="28635" v3="28894" />
     <triangle v1="28894" v2="28635" v3="28636" />
     <triangle v1="28894" v2="28636" v3="28895" />
     <triangle v1="28895" v2="28636" v3="28637" />
     <triangle v1="28895" v2="28637" v3="28896" />
     <triangle v1="28896" v2="28637" v3="28638" />
     <triangle v1="28896" v2="28638" v3="28897" />
     <triangle v1="28897" v2="28638" v3="28639" />
     <triangle v1="28897" v2="28639" v3="28898" />
     <triangle v1="28898" v2="28639" v3="28640" />
     <triangle v1="28898" v2="28640" v3="28899" />
     <triangle v1="28899" v2="28640" v3="28641" />
     <triangle v1="28899" v2="28641" v3="28900" />
     <triangle v1="28900" v2="28641" v3="28642" />
     <triangle v1="28900" v2="28642" v3="28901" />
     <triangle v1="28901" v2="28642" v3="28643" />
     <triangle v1="28901" v2="28643" v3="28902" />
     <triangle v1="28902" v2="28643" v3="28644" />
     <triangle v1="28902" v2="28644" v3="28903" />
     <triangle v1="28903" v2="28644" v3="28645" />
     <triangle v1="28903" v2="28645" v3="28904" />
     <triangle v1="28904" v2="28645" v3="28646" />
     <triangle v1="28904" v2="28646" v3="28905" />
     <triangle v1="28905" v2="28646" v3="28647" />
     <triangle v1="28905" v2="28647" v3="28906" />
     <triangle v1="28906" v2="28647" v3="28648" />
     <triangle v1="28906" v2="28648" v3="28907" />
     <triangle v1="28907" v2="28648" v3="28649" />
     <triangle v1="28907" v2="28649" v3="28908" />
     <triangle v1="28908" v2="28649" v3="28650" />
     <triangle v1="28908" v2="28650" v3="28909" />
     <triangle v1="28909" v2="28650" v3="28651" />
     <triangle v1="28909" v2="28651" v3="28910" />
     <triangle v1="28910" v2="28651" v3="28652" />
     <triangle v1="28910" v2="28652" v3="28911" />
     <triangle v1="28911" v2="28652" v3="28653" />
     <triangle v1="28911" v2="28653" v3="28912" />
     <triangle v1="28912" v2="28653" v3="28654" />
     <triangle v1="28912" v2="28654" v3="28913" />
     <triangle v1="28913" v2="28654" v3="28655" />
     <triangle v1="28913" v2="28655" v3="28914" />
     <triangle v1="28914" v2="28655" v3="28656" />
     <triangle v1="28914" v2="28656" v3="28915" />
     <triangle v1="28915" v2="28656" v3="28657" />
     <triangle v1="28915" v2="28657" v3="28916" />
     <triangle v1="28916" v2="28657" v3="28658" />
     <triangle v1="28916" v2="28658" v3="28917" />
     <triangle v1="28917" v2="28658" v3="28659" />
     <triangle v1="28917" v2="28659" v3="28918" />
     <triangle v1="28918" v2="28659" v3="28660" />
     <triangle v1="28918" v2="28660" v3="28919" />
     <triangle v1="28919" v2="28660" v3="28661" />
     <triangle v1="28919" v2="28661" v3="28920" />
     <triangle v1="28920" v2="28661" v3="28662" />
     <triangle v1="28920" v2="28662" v3="28921" />
     <triangle v1="28921" v2="28662" v3="28663" />
     <triangle v1="28921" v2="28663" v3="28922" />
     <triangle v1="28922" v2="28663" v3="28664" />
     <triangle v1="28922" v2="28664" v3="28923" />
     <triangle v1="28923" v2="28664" v3="28665" />
     <triangle v1="28923" v2="28665" v3="28924" />
     <triangle v1="28924" v2="28665" v3="28666" />
     <triangle v1="28924" v2="28666" v3="28925" />
     <triangle v1="28925" v2="28666" v3="28667" />
     <triangle v1="28925" v2="28667" v3="28926" />
     <triangle v1="28926" v2="28667" v3="28668" />
     <triangle v1="28926" v2="28668" v3="28927" />
     <triangle v1="28927" v2="28668" v3="28669" />
     <triangle v1="28927" v2="28669" v3="28928" />
     <triangle v1="28928" v2="28669" v3="28670" />
     <triangle v1="28928" v2="28670" v3="28929" />
     <triangle v1="28929" v2="28670" v3="28671" />
     <triangle v1="28929" v2="28671" v3="28930" />
     <triangle v1="28930" v2="28671" v3="28672" />
     <triangle v1="28930" v2="28672" v3="28931" />
     <triangle v1="28931" v2="28672" v3="28673" />
     <triangle v1="28931" v2="28673" v3="28932" />
     <triangle v1="28932" v2="28673" v3="28674" />
     <triangle v1="28932" v2="28674" v3="28933" />
     <triangle v1="28933" v2="28674" v3="28675" />
     <triangle v1="28933" v2="28675" v3="28934" />
     <triangle v1="28934" v2="28675" v3="28676" />
     <triangle v1="28934" v2="28676" v3="28935" />
     <triangle v1="28935" v2="28676" v3="28677" />
     <triangle v1="28935" v2="28677" v3="28936" />
     <triangle v1="28936" v2="28677" v3="28678" />
     <triangle v1="28936" v2="28678" v3="28937" />
     <triangle v1="28937" v2="28678" v3="28679" />
     <triangle v1="28937" v2="28679" v3="28938" />
     <triangle v1="28938" v2="28679" v3="28680" />
     <triangle v1="28938" v2="28680" v3="19248" />
     <triangle v1="19248" v2="28680" v3="19246" />
     <triangle v1="25926" v2="25924" v3="28682" />
     <triangle v1="25926" v2="28682" v3="28683" />
     <triangle v1="27340" v2="27338" v3="28768" />
     <triangle v1="27340" v2="28768" v3="28769" />
     <triangle v1="18042" v2="18041" v3="28854" />
     <triangle v1="28854" v2="18041" v3="28853" />
     <triangle v1="18042" v2="28854" v3="28855" />
     <triangle v1="25928" v2="25926" v3="28683" />
     <triangle v1="25928" v2="28683" v3="28684" />
     <triangle v1="27342" v2="27340" v3="28769" />
     <triangle v1="27342" v2="28769" v3="28770" />
     <triangle v1="18043" v2="18042" v3="28855" />
     <triangle v1="18043" v2="28855" v3="28856" />
     <triangle v1="25930" v2="25928" v3="28684" />
     <triangle v1="25930" v2="28684" v3="28685" />
     <triangle v1="27344" v2="27342" v3="28770" />
     <triangle v1="27344" v2="28770" v3="28771" />
     <triangle v1="18044" v2="18043" v3="28856" />
     <triangle v1="18044" v2="28856" v3="28857" />
     <triangle v1="25932" v2="25930" v3="28685" />
     <triangle v1="25932" v2="28685" v3="28686" />
     <triangle v1="27346" v2="27344" v3="28771" />
     <triangle v1="27346" v2="28771" v3="28772" />
     <triangle v1="18045" v2="18044" v3="28857" />
     <triangle v1="18045" v2="28857" v3="28858" />
     <triangle v1="25934" v2="25932" v3="28686" />
     <triangle v1="25934" v2="28686" v3="28687" />
     <triangle v1="27348" v2="27346" v3="28772" />
     <triangle v1="27348" v2="28772" v3="28773" />
     <triangle v1="18046" v2="18045" v3="28858" />
     <triangle v1="18046" v2="28858" v3="28859" />
     <triangle v1="25936" v2="25934" v3="28687" />
     <triangle v1="25936" v2="28687" v3="28688" />
     <triangle v1="27350" v2="27348" v3="28773" />
     <triangle v1="27350" v2="28773" v3="28774" />
     <triangle v1="18047" v2="18046" v3="28859" />
     <triangle v1="18047" v2="28859" v3="28860" />
     <triangle v1="25938" v2="25936" v3="28688" />
     <triangle v1="25938" v2="28688" v3="28689" />
     <triangle v1="27352" v2="27350" v3="28774" />
     <triangle v1="27352" v2="28774" v3="28775" />
     <triangle v1="18048" v2="18047" v3="28860" />
     <triangle v1="18048" v2="28860" v3="28861" />
     <triangle v1="25940" v2="25938" v3="28689" />
     <triangle v1="25940" v2="28689" v3="28690" />
     <triangle v1="27354" v2="27352" v3="28775" />
     <triangle v1="27354" v2="28775" v3="28776" />
     <triangle v1="18049" v2="18048" v3="28861" />
     <triangle v1="18049" v2="28861" v3="28862" />
     <triangle v1="25942" v2="25940" v3="28690" />
     <triangle v1="25942" v2="28690" v3="28691" />
     <triangle v1="27356" v2="27354" v3="28776" />
     <triangle v1="27356" v2="28776" v3="28777" />
     <triangle v1="18050" v2="18049" v3="28862" />
     <triangle v1="18050" v2="28862" v3="28863" />
     <triangle v1="25944" v2="25942" v3="28691" />
     <triangle v1="25944" v2="28691" v3="28692" />
     <triangle v1="27358" v2="27356" v3="28777" />
     <triangle v1="27358" v2="28777" v3="28778" />
     <triangle v1="18051" v2="18050" v3="28863" />
     <triangle v1="18051" v2="28863" v3="28864" />
     <triangle v1="25946" v2="25944" v3="28692" />
     <triangle v1="25946" v2="28692" v3="28693" />
     <triangle v1="27360" v2="27358" v3="28778" />
     <triangle v1="27360" v2="28778" v3="28779" />
     <triangle v1="18052" v2="18051" v3="28864" />
     <triangle v1="18052" v2="28864" v3="28865" />
     <triangle v1="25948" v2="25946" v3="28693" />
     <triangle v1="25948" v2="28693" v3="28694" />
     <triangle v1="27362" v2="27360" v3="28779" />
     <triangle v1="27362" v2="28779" v3="28780" />
     <triangle v1="18053" v2="18052" v3="28865" />
     <triangle v1="18053" v2="28865" v3="28866" />
     <triangle v1="25950" v2="25948" v3="28694" />
     <triangle v1="25950" v2="28694" v3="28695" />
     <triangle v1="27364" v2="27362" v3="28780" />
     <triangle v1="27364" v2="28780" v3="28781" />
     <triangle v1="18054" v2="18053" v3="28866" />
     <triangle v1="18054" v2="28866" v3="28867" />
     <triangle v1="25952" v2="25950" v3="28695" />
     <triangle v1="25952" v2="28695" v3="28696" />
     <triangle v1="27366" v2="27364" v3="28781" />
     <triangle v1="27366" v2="28781" v3="28782" />
     <triangle v1="18055" v2="18054" v3="28867" />
     <triangle v1="18055" v2="28867" v3="28868" />
     <triangle v1="25954" v2="25952" v3="28696" />
     <triangle v1="25954" v2="28696" v3="28697" />
     <triangle v1="27368" v2="27366" v3="28782" />
     <triangle v1="27368" v2="28782" v3="28783" />
     <triangle v1="18056" v2="18055" v3="28868" />
     <triangle v1="18056" v2="28868" v3="28869" />
     <triangle v1="25956" v2="25954" v3="28697" />
     <triangle v1="25956" v2="28697" v3="28698" />
     <triangle v1="27370" v2="27368" v3="28783" />
     <triangle v1="27370" v2="28783" v3="28784" />
     <triangle v1="18057" v2="18056" v3="28869" />
     <triangle v1="18057" v2="28869" v3="28870" />
     <triangle v1="25958" v2="25956" v3="28698" />
     <triangle v1="25958" v2="28698" v3="28699" />
     <triangle v1="27372" v2="27370" v3="28784" />
     <triangle v1="27372" v2="28784" v3="28785" />
     <triangle v1="18058" v2="18057" v3="28870" />
     <triangle v1="18058" v2="28870" v3="28871" />
     <triangle v1="25960" v2="25958" v3="28699" />
     <triangle v1="25960" v2="28699" v3="28700" />
     <triangle v1="27374" v2="27372" v3="28785" />
     <triangle v1="27374" v2="28785" v3="28786" />
     <triangle v1="18059" v2="18058" v3="28871" />
     <triangle v1="18059" v2="28871" v3="28872" />
     <triangle v1="25962" v2="25960" v3="28700" />
     <triangle v1="25962" v2="28700" v3="28701" />
     <triangle v1="27376" v2="27374" v3="28786" />
     <triangle v1="27376" v2="28786" v3="28787" />
     <triangle v1="18060" v2="18059" v3="28872" />
     <triangle v1="18060" v2="28872" v3="28873" />
     <triangle v1="25964" v2="25962" v3="28701" />
     <triangle v1="25964" v2="28701" v3="28702" />
     <triangle v1="27378" v2="27376" v3="28787" />
     <triangle v1="27378" v2="28787" v3="28788" />
     <triangle v1="18061" v2="18060" v3="28873" />
     <triangle v1="18061" v2="28873" v3="28874" />
     <triangle v1="25966" v2="25964" v3="28702" />
     <triangle v1="25966" v2="28702" v3="28703" />
     <triangle v1="27380" v2="27378" v3="28788" />
     <triangle v1="27380" v2="28788" v3="28789" />
     <triangle v1="18062" v2="18061" v3="28874" />
     <triangle v1="18062" v2="28874" v3="28875" />
     <triangle v1="25968" v2="25966" v3="28703" />
     <triangle v1="25968" v2="28703" v3="28704" />
     <triangle v1="27382" v2="27380" v3="28789" />
     <triangle v1="27382" v2="28789" v3="28790" />
     <triangle v1="18063" v2="18062" v3="28875" />
     <triangle v1="18063" v2="28875" v3="28876" />
     <triangle v1="25970" v2="25968" v3="28704" />
     <triangle v1="25970" v2="28704" v3="28705" />
     <triangle v1="27384" v2="27382" v3="28790" />
     <triangle v1="27384" v2="28790" v3="28791" />
     <triangle v1="18064" v2="18063" v3="28876" />
     <triangle v1="18064" v2="28876" v3="28877" />
     <triangle v1="25972" v2="25970" v3="28705" />
     <triangle v1="25972" v2="28705" v3="28706" />
     <triangle v1="27386" v2="27384" v3="28791" />
     <triangle v1="27386" v2="28791" v3="28792" />
     <triangle v1="18065" v2="18064" v3="28877" />
     <triangle v1="18065" v2="28877" v3="28878" />
     <triangle v1="25974" v2="25972" v3="28706" />
     <triangle v1="25974" v2="28706" v3="28707" />
     <triangle v1="27388" v2="27386" v3="28792" />
     <triangle v1="27388" v2="28792" v3="28793" />
     <triangle v1="18066" v2="18065" v3="28878" />
     <triangle v1="18066" v2="28878" v3="28879" />
     <triangle v1="25976" v2="25974" v3="28707" />
     <triangle v1="25976" v2="28707" v3="28708" />
     <triangle v1="27390" v2="27388" v3="28793" />
     <triangle v1="27390" v2="28793" v3="28794" />
     <triangle v1="18067" v2="18066" v3="28879" />
     <triangle v1="18067" v2="28879" v3="28880" />
     <triangle v1="25978" v2="25976" v3="28708" />
     <triangle v1="25978" v2="28708" v3="28709" />
     <triangle v1="27392" v2="27390" v3="28794" />
     <triangle v1="27392" v2="28794" v3="28795" />
     <triangle v1="18068" v2="18067" v3="28880" />
     <triangle v1="18068" v2="28880" v3="28881" />
     <triangle v1="25980" v2="25978" v3="28709" />
     <triangle v1="25980" v2="28709" v3="28710" />
     <triangle v1="27394" v2="27392" v3="28795" />
     <triangle v1="27394" v2="28795" v3="28796" />
     <triangle v1="18069" v2="18068" v3="28881" />
     <triangle v1="18069" v2="28881" v3="28882" />
     <triangle v1="25982" v2="25980" v3="28710" />
     <triangle v1="25982" v2="28710" v3="28711" />
     <triangle v1="27396" v2="27394" v3="28796" />
     <triangle v1="27396" v2="28796" v3="28797" />
     <triangle v1="18070" v2="18069" v3="28882" />
     <triangle v1="18070" v2="28882" v3="28883" />
     <triangle v1="25984" v2="25982" v3="28711" />
     <triangle v1="25984" v2="28711" v3="28712" />
     <triangle v1="27398" v2="27396" v3="28797" />
     <triangle v1="27398" v2="28797" v3="28798" />
     <triangle v1="18071" v2="18070" v3="28883" />
     <triangle v1="18071" v2="28883" v3="28884" />
     <triangle v1="25986" v2="25984" v3="28712" />
     <triangle v1="25986" v2="28712" v3="28713" />
     <triangle v1="27400" v2="27398" v3="28798" />
     <triangle v1="27400" v2="28798" v3="28799" />
     <triangle v1="18072" v2="18071" v3="28884" />
     <triangle v1="18072" v2="28884" v3="28885" />
     <triangle v1="25988" v2="25986" v3="28713" />
     <triangle v1="25988" v2="28713" v3="28714" />
     <triangle v1="27402" v2="27400" v3="28799" />
     <triangle v1="27402" v2="28799" v3="28800" />
     <triangle v1="18073" v2="18072" v3="28885" />
     <triangle v1="18073" v2="28885" v3="28886" />
     <triangle v1="25990" v2="25988" v3="28714" />
     <triangle v1="25990" v2="28714" v3="28715" />
     <triangle v1="27404" v2="27402" v3="28800" />
     <triangle v1="27404" v2="28800" v3="28801" />
     <triangle v1="18074" v2="18073" v3="28886" />
     <triangle v1="18074" v2="28886" v3="28887" />
     <triangle v1="25992" v2="25990" v3="28715" />
     <triangle v1="25992" v2="28715" v3="28716" />
     <triangle v1="27406" v2="27404" v3="28801" />
     <triangle v1="27406" v2="28801" v3="28802" />
     <triangle v1="18075" v2="18074" v3="28887" />
     <triangle v1="18075" v2="28887" v3="28888" />
     <triangle v1="25994" v2="25992" v3="28716" />
     <triangle v1="25994" v2="28716" v3="28717" />
     <triangle v1="27408" v2="27406" v3="28802" />
     <triangle v1="27408" v2="28802" v3="28803" />
     <triangle v1="18076" v2="18075" v3="28888" />
     <triangle v1="18076" v2="28888" v3="28889" />
     <triangle v1="25996" v2="25994" v3="28717" />
     <triangle v1="25996" v2="28717" v3="28718" />
     <triangle v1="27410" v2="27408" v3="28803" />
     <triangle v1="27410" v2="28803" v3="28804" />
     <triangle v1="18077" v2="18076" v3="28889" />
     <triangle v1="18077" v2="28889" v3="28890" />
     <triangle v1="25998" v2="25996" v3="28718" />
     <triangle v1="25998" v2="28718" v3="28719" />
     <triangle v1="27412" v2="27410" v3="28804" />
     <triangle v1="27412" v2="28804" v3="28805" />
     <triangle v1="18078" v2="18077" v3="28890" />
     <triangle v1="18078" v2="28890" v3="28891" />
     <triangle v1="26000" v2="25998" v3="28719" />
     <triangle v1="26000" v2="28719" v3="28720" />
     <triangle v1="27414" v2="27412" v3="28805" />
     <triangle v1="27414" v2="28805" v3="28806" />
     <triangle v1="18079" v2="18078" v3="28891" />
     <triangle v1="18079" v2="28891" v3="28892" />
     <triangle v1="26002" v2="26000" v3="28720" />
     <triangle v1="26002" v2="28720" v3="28721" />
     <triangle v1="27416" v2="27414" v3="28806" />
     <triangle v1="27416" v2="28806" v3="28807" />
     <triangle v1="18080" v2="18079" v3="28892" />
     <triangle v1="18080" v2="28892" v3="28893" />
     <triangle v1="26004" v2="26002" v3="28721" />
     <triangle v1="26004" v2="28721" v3="28722" />
     <triangle v1="27418" v2="27416" v3="28807" />
     <triangle v1="27418" v2="28807" v3="28808" />
     <triangle v1="18081" v2="18080" v3="28893" />
     <triangle v1="18081" v2="28893" v3="28894" />
     <triangle v1="26006" v2="26004" v3="28722" />
     <triangle v1="26006" v2="28722" v3="28723" />
     <triangle v1="27420" v2="27418" v3="28808" />
     <triangle v1="27420" v2="28808" v3="28809" />
     <triangle v1="18082" v2="18081" v3="28894" />
     <triangle v1="18082" v2="28894" v3="28895" />
     <triangle v1="26008" v2="26006" v3="28723" />
     <triangle v1="26008" v2="28723" v3="28724" />
     <triangle v1="27422" v2="27420" v3="28809" />
     <triangle v1="27422" v2="28809" v3="28810" />
     <triangle v1="18083" v2="18082" v3="28895" />
     <triangle v1="18083" v2="28895" v3="28896" />
     <triangle v1="26010" v2="26008" v3="28724" />
     <triangle v1="26010" v2="28724" v3="28725" />
     <triangle v1="27424" v2="27422" v3="28810" />
     <triangle v1="27424" v2="28810" v3="28811" />
     <triangle v1="18084" v2="18083" v3="28896" />
     <triangle v1="18084" v2="28896" v3="28897" />
     <triangle v1="26012" v2="26010" v3="28725" />
     <triangle v1="26012" v2="28725" v3="28726" />
     <triangle v1="27426" v2="27424" v3="28811" />
     <triangle v1="27426" v2="28811" v3="28812" />
     <triangle v1="18085" v2="18084" v3="28897" />
     <triangle v1="18085" v2="28897" v3="28898" />
     <triangle v1="26014" v2="26012" v3="28726" />
     <triangle v1="26014" v2="28726" v3="28727" />
     <triangle v1="27428" v2="27426" v3="28812" />
     <triangle v1="27428" v2="28812" v3="28813" />
     <triangle v1="18086" v2="18085" v3="28898" />
     <triangle v1="18086" v2="28898" v3="28899" />
     <triangle v1="26016" v2="26014" v3="28727" />
     <triangle v1="26016" v2="28727" v3="28728" />
     <triangle v1="27430" v2="27428" v3="28813" />
     <triangle v1="27430" v2="28813" v3="28814" />
     <triangle v1="18087" v2="18086" v3="28899" />
     <triangle v1="18087" v2="28899" v3="28900" />
     <triangle v1="26018" v2="26016" v3="28728" />
     <triangle v1="26018" v2="28728" v3="28729" />
     <triangle v1="27432" v2="27430" v3="28814" />
     <triangle v1="27432" v2="28814" v3="28815" />
     <triangle v1="18088" v2="18087" v3="28900" />
     <triangle v1="18088" v2="28900" v3="28901" />
     <triangle v1="26020" v2="26018" v3="28729" />
     <triangle v1="26020" v2="28729" v3="28730" />
     <triangle v1="27434" v2="27432" v3="28815" />
     <triangle v1="27434" v2="28815" v3="28816" />
     <triangle v1="18089" v2="18088" v3="28901" />
     <triangle v1="18089" v2="28901" v3="28902" />
     <triangle v1="26022" v2="26020" v3="28730" />
     <triangle v1="26022" v2="28730" v3="28731" />
     <triangle v1="27436" v2="27434" v3="28816" />
     <triangle v1="27436" v2="28816" v3="28817" />
     <triangle v1="18090" v2="18089" v3="28902" />
     <triangle v1="18090" v2="28902" v3="28903" />
     <triangle v1="26024" v2="26022" v3="28731" />
     <triangle v1="26024" v2="28731" v3="28732" />
     <triangle v1="27438" v2="27436" v3="28817" />
     <triangle v1="27438" v2="28817" v3="28818" />
     <triangle v1="18091" v2="18090" v3="28903" />
     <triangle v1="18091" v2="28903" v3="28904" />
     <triangle v1="26026" v2="26024" v3="28732" />
     <triangle v1="26026" v2="28732" v3="28733" />
     <triangle v1="27440" v2="27438" v3="28818" />
     <triangle v1="27440" v2="28818" v3="28819" />
     <triangle v1="18092" v2="18091" v3="28904" />
     <triangle v1="18092" v2="28904" v3="28905" />
     <triangle v1="26028" v2="26026" v3="28733" />
     <triangle v1="26028" v2="28733" v3="28734" />
     <triangle v1="27442" v2="27440" v3="28819" />
     <triangle v1="27442" v2="28819" v3="28820" />
     <triangle v1="18093" v2="18092" v3="28905" />
     <triangle v1="18093" v2="28905" v3="28906" />
     <triangle v1="26030" v2="26028" v3="28734" />
     <triangle v1="26030" v2="28734" v3="28735" />
     <triangle v1="27444" v2="27442" v3="28820" />
     <triangle v1="27444" v2="28820" v3="28821" />
     <triangle v1="18094" v2="18093" v3="28906" />
     <triangle v1="18094" v2="28906" v3="28907" />
     <triangle v1="26032" v2="26030" v3="28735" />
     <triangle v1="26032" v2="28735" v3="28736" />
     <triangle v1="27446" v2="27444" v3="28821" />
     <triangle v1="27446" v2="28821" v3="28822" />
     <triangle v1="18095" v2="18094" v3="28907" />
     <triangle v1="18095" v2="28907" v3="28908" />
     <triangle v1="26034" v2="26032" v3="28736" />
     <triangle v1="26034" v2="28736" v3="28737" />
     <triangle v1="27448" v2="27446" v3="28822" />
     <triangle v1="27448" v2="28822" v3="28823" />
     <triangle v1="18096" v2="18095" v3="28908" />
     <triangle v1="18096" v2="28908" v3="28909" />
     <triangle v1="26036" v2="26034" v3="28737" />
     <triangle v1="26036" v2="28737" v3="28738" />
     <triangle v1="27450" v2="27448" v3="28823" />
     <triangle v1="27450" v2="28823" v3="28824" />
     <triangle v1="18097" v2="18096" v3="28909" />
     <triangle v1="18097" v2="28909" v3="28910" />
     <triangle v1="26038" v2="26036" v3="28738" />
     <triangle v1="26038" v2="28738" v3="28739" />
     <triangle v1="27452" v2="27450" v3="28824" />
     <triangle v1="27452" v2="28824" v3="28825" />
     <triangle v1="18098" v2="18097" v3="28910" />
     <triangle v1="18098" v2="28910" v3="28911" />
     <triangle v1="26040" v2="26038" v3="28739" />
     <triangle v1="26040" v2="28739" v3="28740" />
     <triangle v1="27454" v2="27452" v3="28825" />
     <triangle v1="27454" v2="28825" v3="28826" />
     <triangle v1="18099" v2="18098" v3="28911" />
     <triangle v1="18099" v2="28911" v3="28912" />
     <triangle v1="26042" v2="26040" v3="28740" />
     <triangle v1="26042" v2="28740" v3="28741" />
     <triangle v1="27456" v2="27454" v3="28826" />
     <triangle v1="27456" v2="28826" v3="28827" />
     <triangle v1="18100" v2="18099" v3="28912" />
     <triangle v1="18100" v2="28912" v3="28913" />
     <triangle v1="26044" v2="26042" v3="28741" />
     <triangle v1="26044" v2="28741" v3="28742" />
     <triangle v1="27458" v2="27456" v3="28827" />
     <triangle v1="27458" v2="28827" v3="28828" />
     <triangle v1="18101" v2="18100" v3="28913" />
     <triangle v1="18101" v2="28913" v3="28914" />
     <triangle v1="26046" v2="26044" v3="28742" />
     <triangle v1="26046" v2="28742" v3="28743" />
     <triangle v1="27460" v2="27458" v3="28828" />
     <triangle v1="27460" v2="28828" v3="28829" />
     <triangle v1="18102" v2="18101" v3="28914" />
     <triangle v1="18102" v2="28914" v3="28915" />
     <triangle v1="26048" v2="26046" v3="28743" />
     <triangle v1="26048" v2="28743" v3="28744" />
     <triangle v1="27462" v2="27460" v3="28829" />
     <triangle v1="27462" v2="28829" v3="28830" />
     <triangle v1="18103" v2="18102" v3="28915" />
     <triangle v1="18103" v2="28915" v3="28916" />
     <triangle v1="26050" v2="26048" v3="28744" />
     <triangle v1="26050" v2="28744" v3="28745" />
     <triangle v1="27464" v2="27462" v3="28830" />
     <triangle v1="27464" v2="28830" v3="28831" />
     <triangle v1="18104" v2="18103" v3="28916" />
     <triangle v1="18104" v2="28916" v3="28917" />
     <triangle v1="26052" v2="26050" v3="28745" />
     <triangle v1="26052" v2="28745" v3="28746" />
     <triangle v1="27466" v2="27464" v3="28831" />
     <triangle v1="27466" v2="28831" v3="28832" />
     <triangle v1="18105" v2="18104" v3="28917" />
     <triangle v1="18105" v2="28917" v3="28918" />
     <triangle v1="26054" v2="26052" v3="28746" />
     <triangle v1="26054" v2="28746" v3="28747" />
     <triangle v1="27468" v2="27466" v3="28832" />
     <triangle v1="27468" v2="28832" v3="28833" />
     <triangle v1="18106" v2="18105" v3="28918" />
     <triangle v1="18106" v2="28918" v3="28919" />
     <triangle v1="26056" v2="26054" v3="28747" />
     <triangle v1="26056" v2="28747" v3="28748" />
     <triangle v1="27470" v2="27468" v3="28833" />
     <triangle v1="27470" v2="28833" v3="28834" />
     <triangle v1="18107" v2="18106" v3="28919" />
     <triangle v1="18107" v2="28919" v3="28920" />
     <triangle v1="26058" v2="26056" v3="28748" />
     <triangle v1="26058" v2="28748" v3="28749" />
     <triangle v1="27472" v2="27470" v3="28834" />
     <triangle v1="27472" v2="28834" v3="28835" />
     <triangle v1="18108" v2="18107" v3="28920" />
     <triangle v1="18108" v2="28920" v3="28921" />
     <triangle v1="26060" v2="26058" v3="28749" />
     <triangle v1="26060" v2="28749" v3="28750" />
     <triangle v1="27474" v2="27472" v3="28835" />
     <triangle v1="27474" v2="28835" v3="28836" />
     <triangle v1="18109" v2="18108" v3="28921" />
     <triangle v1="18109" v2="28921" v3="28922" />
     <triangle v1="26062" v2="26060" v3="28750" />
     <triangle v1="26062" v2="28750" v3="28751" />
     <triangle v1="27476" v2="27474" v3="28836" />
     <triangle v1="27476" v2="28836" v3="28837" />
     <triangle v1="18110" v2="18109" v3="28922" />
     <triangle v1="18110" v2="28922" v3="28923" />
     <triangle v1="26064" v2="26062" v3="28751" />
     <triangle v1="26064" v2="28751" v3="28752" />
     <triangle v1="27478" v2="27476" v3="28837" />
     <triangle v1="27478" v2="28837" v3="28838" />
     <triangle v1="18111" v2="18110" v3="28923" />
     <triangle v1="18111" v2="28923" v3="28924" />
     <triangle v1="26066" v2="26064" v3="28752" />
     <triangle v1="26066" v2="28752" v3="28753" />
     <triangle v1="27480" v2="27478" v3="28838" />
     <triangle v1="27480" v2="28838" v3="28839" />
     <triangle v1="18112" v2="18111" v3="28924" />
     <triangle v1="18112" v2="28924" v3="28925" />
     <triangle v1="26068" v2="26066" v3="28753" />
     <triangle v1="26068" v2="28753" v3="28754" />
     <triangle v1="27482" v2="27480" v3="28839" />
     <triangle v1="27482" v2="28839" v3="28840" />
     <triangle v1="18113" v2="18112" v3="28925" />
     <triangle v1="18113" v2="28925" v3="28926" />
     <triangle v1="26070" v2="26068" v3="28754" />
     <triangle v1="26070" v2="28754" v3="28755" />
     <triangle v1="27484" v2="27482" v3="28840" />
     <triangle v1="27484" v2="28840" v3="28841" />
     <triangle v1="18114" v2="18113" v3="28926" />
     <triangle v1="18114" v2="28926" v3="28927" />
     <triangle v1="26072" v2="26070" v3="28755" />
     <triangle v1="26072" v2="28755" v3="28756" />
     <triangle v1="27486" v2="27484" v3="28841" />
     <triangle v1="27486" v2="28841" v3="28842" />
     <triangle v1="18115" v2="18114" v3="28927" />
     <triangle v1="18115" v2="28927" v3="28928" />
     <triangle v1="26074" v2="26072" v3="28756" />
     <triangle v1="26074" v2="28756" v3="28757" />
     <triangle v1="27488" v2="27486" v3="28842" />
     <triangle v1="27488" v2="28842" v3="28843" />
     <triangle v1="18116" v2="18115" v3="28928" />
     <triangle v1="18116" v2="28928" v3="28929" />
     <triangle v1="26076" v2="26074" v3="28757" />
     <triangle v1="26076" v2="28757" v3="28758" />
     <triangle v1="27490" v2="27488" v3="28843" />
     <triangle v1="27490" v2="28843" v3="28844" />
     <triangle v1="18117" v2="18116" v3="28929" />
     <triangle v1="18117" v2="28929" v3="28930" />
     <triangle v1="26078" v2="26076" v3="28758" />
     <triangle v1="26078" v2="28758" v3="28759" />
     <triangle v1="27492" v2="27490" v3="28844" />
     <triangle v1="27492" v2="28844" v3="28845" />
     <triangle v1="18117" v2="28930" v3="28939" />
     <triangle v1="28939" v2="28930" v3="28931" />
     <triangle v1="28939" v2="28931" v3="28940" />
     <triangle v1="28940" v2="28931" v3="28932" />
     <triangle v1="28940" v2="28932" v3="28941" />
     <triangle v1="28941" v2="28932" v3="28933" />
     <triangle v1="28941" v2="28933" v3="28942" />
     <triangle v1="28942" v2="28933" v3="28934" />
     <triangle v1="28942" v2="28934" v3="28943" />
     <triangle v1="28943" v2="28934" v3="28935" />
     <triangle v1="28943" v2="28935" v3="28944" />
     <triangle v1="28944" v2="28935" v3="28936" />
     <triangle v1="28944" v2="28936" v3="28945" />
     <triangle v1="28945" v2="28936" v3="28937" />
     <triangle v1="28945" v2="28937" v3="28946" />
     <triangle v1="28946" v2="28937" v3="28938" />
     <triangle v1="28946" v2="28938" v3="19250" />
     <triangle v1="19250" v2="28938" v3="19248" />
     <triangle v1="26080" v2="26078" v3="28759" />
     <triangle v1="26080" v2="28759" v3="28760" />
     <triangle v1="28846" v2="26896" v3="26897" />
     <triangle v1="27494" v2="27492" v3="28845" />
     <triangle v1="18117" v2="28939" v3="18118" />
     <triangle v1="18118" v2="28939" v3="28947" />
     <triangle v1="18118" v2="28947" v3="18119" />
     <triangle v1="18119" v2="28947" v3="18120" />
     <triangle v1="28947" v2="28939" v3="28940" />
     <triangle v1="26082" v2="26080" v3="28760" />
     <triangle v1="26082" v2="28760" v3="28761" />
     <triangle v1="28847" v2="28846" v3="26897" />
     <triangle v1="28847" v2="26897" v3="26898" />
     <triangle v1="28947" v2="28940" v3="28948" />
     <triangle v1="28948" v2="28940" v3="28941" />
     <triangle v1="28948" v2="28941" v3="28949" />
     <triangle v1="28949" v2="28941" v3="28942" />
     <triangle v1="28949" v2="28942" v3="28950" />
     <triangle v1="28950" v2="28942" v3="28943" />
     <triangle v1="28950" v2="28943" v3="28951" />
     <triangle v1="28951" v2="28943" v3="28944" />
     <triangle v1="28951" v2="28944" v3="28952" />
     <triangle v1="28952" v2="28944" v3="28945" />
     <triangle v1="28952" v2="28945" v3="28953" />
     <triangle v1="28953" v2="28945" v3="28946" />
     <triangle v1="28953" v2="28946" v3="19252" />
     <triangle v1="19252" v2="28946" v3="19250" />
     <triangle v1="26084" v2="26082" v3="28761" />
     <triangle v1="26084" v2="28761" v3="28762" />
     <triangle v1="28848" v2="28847" v3="26898" />
     <triangle v1="28848" v2="26898" v3="26899" />
     <triangle v1="18121" v2="18120" v3="28948" />
     <triangle v1="28948" v2="18120" v3="28947" />
     <triangle v1="18121" v2="28948" v3="28949" />
     <triangle v1="26086" v2="26084" v3="28762" />
     <triangle v1="26086" v2="28762" v3="28763" />
     <triangle v1="28849" v2="28848" v3="26899" />
     <triangle v1="28849" v2="26899" v3="26900" />
     <triangle v1="18122" v2="18121" v3="28949" />
     <triangle v1="18122" v2="28949" v3="28950" />
     <triangle v1="26088" v2="26086" v3="28763" />
     <triangle v1="26088" v2="28763" v3="28764" />
     <triangle v1="28850" v2="28849" v3="26900" />
     <triangle v1="28850" v2="26900" v3="26901" />
     <triangle v1="18123" v2="18122" v3="28950" />
     <triangle v1="18123" v2="28950" v3="28951" />
     <triangle v1="26090" v2="26088" v3="28764" />
     <triangle v1="26090" v2="28764" v3="28765" />
     <triangle v1="28851" v2="28850" v3="26901" />
     <triangle v1="28851" v2="26901" v3="26902" />
     <triangle v1="18124" v2="18123" v3="28951" />
     <triangle v1="18124" v2="28951" v3="28952" />
     <triangle v1="26092" v2="26090" v3="28765" />
     <triangle v1="26092" v2="28765" v3="28766" />
     <triangle v1="28852" v2="28851" v3="26902" />
     <triangle v1="28852" v2="26902" v3="26903" />
     <triangle v1="18125" v2="18124" v3="28952" />
     <triangle v1="18125" v2="28952" v3="28953" />
     <triangle v1="19226" v2="26092" v3="28766" />
     <triangle v1="19226" v2="28766" v3="19224" />
     <triangle v1="19232" v2="28852" v3="26903" />
     <triangle v1="19232" v2="26903" v3="19230" />
     <triangle v1="18126" v2="18125" v3="28953" />
     <triangle v1="18126" v2="28953" v3="19252" />
     <triangle v1="19254" v2="19225" v3="19223" />
     <triangle v1="19383" v2="19229" v3="19227" />
     <triangle v1="19383" v2="19227" v3="19297" />
     <triangle v1="19233" v2="19231" v3="28954" />
     <triangle v1="28954" v2="19231" v3="19384" />
     <triangle v1="28954" v2="19384" v3="28955" />
     <triangle v1="28955" v2="19384" v3="19382" />
     <triangle v1="28955" v2="19382" v3="28956" />
     <triangle v1="28956" v2="19382" v3="19380" />
     <triangle v1="28956" v2="19380" v3="28957" />
     <triangle v1="28957" v2="19380" v3="19378" />
     <triangle v1="28957" v2="19378" v3="28958" />
     <triangle v1="28958" v2="19378" v3="19376" />
     <triangle v1="28958" v2="19376" v3="28959" />
     <triangle v1="28959" v2="19376" v3="19374" />
     <triangle v1="28959" v2="19374" v3="28960" />
     <triangle v1="28960" v2="19374" v3="19372" />
     <triangle v1="28960" v2="19372" v3="28961" />
     <triangle v1="28961" v2="19372" v3="19370" />
     <triangle v1="28961" v2="19370" v3="28962" />
     <triangle v1="28962" v2="19370" v3="19368" />
     <triangle v1="28962" v2="19368" v3="28963" />
     <triangle v1="28963" v2="19368" v3="19366" />
     <triangle v1="28963" v2="19366" v3="28964" />
     <triangle v1="28964" v2="19366" v3="19364" />
     <triangle v1="28964" v2="19364" v3="28965" />
     <triangle v1="28965" v2="19364" v3="19362" />
     <triangle v1="28965" v2="19362" v3="28966" />
     <triangle v1="28966" v2="19362" v3="19360" />
     <triangle v1="28966" v2="19360" v3="28967" />
     <triangle v1="28967" v2="19360" v3="19358" />
     <triangle v1="28967" v2="19358" v3="28968" />
     <triangle v1="28968" v2="19358" v3="19356" />
     <triangle v1="28968" v2="19356" v3="28969" />
     <triangle v1="28969" v2="19356" v3="19354" />
     <triangle v1="28969" v2="19354" v3="28970" />
     <triangle v1="28970" v2="19354" v3="19352" />
     <triangle v1="28970" v2="19352" v3="28971" />
     <triangle v1="28971" v2="19352" v3="19350" />
     <triangle v1="28971" v2="19350" v3="28972" />
     <triangle v1="28972" v2="19350" v3="19348" />
     <triangle v1="28972" v2="19348" v3="28973" />
     <triangle v1="28973" v2="19348" v3="19346" />
     <triangle v1="28973" v2="19346" v3="28974" />
     <triangle v1="28974" v2="19346" v3="19344" />
     <triangle v1="28974" v2="19344" v3="28975" />
     <triangle v1="28975" v2="19344" v3="19342" />
     <triangle v1="28975" v2="19342" v3="28976" />
     <triangle v1="28976" v2="19342" v3="19340" />
     <triangle v1="28976" v2="19340" v3="28977" />
     <triangle v1="28977" v2="19340" v3="19339" />
     <triangle v1="28977" v2="19339" v3="28978" />
     <triangle v1="28978" v2="19339" v3="19338" />
     <triangle v1="28978" v2="19338" v3="28979" />
     <triangle v1="28979" v2="19338" v3="19337" />
     <triangle v1="28979" v2="19337" v3="28980" />
     <triangle v1="28980" v2="19337" v3="19336" />
     <triangle v1="28980" v2="19336" v3="28981" />
     <triangle v1="28981" v2="19336" v3="19335" />
     <triangle v1="28981" v2="19335" v3="28982" />
     <triangle v1="28982" v2="19335" v3="19334" />
     <triangle v1="28982" v2="19334" v3="28983" />
     <triangle v1="28983" v2="19334" v3="19333" />
     <triangle v1="28983" v2="19333" v3="28984" />
     <triangle v1="28984" v2="19333" v3="19332" />
     <triangle v1="28984" v2="19332" v3="28985" />
     <triangle v1="28985" v2="19332" v3="19331" />
     <triangle v1="28985" v2="19331" v3="28986" />
     <triangle v1="28986" v2="19331" v3="19330" />
     <triangle v1="28986" v2="19330" v3="28987" />
     <triangle v1="28987" v2="19330" v3="19329" />
     <triangle v1="28987" v2="19329" v3="28988" />
     <triangle v1="28988" v2="19329" v3="19328" />
     <triangle v1="28988" v2="19328" v3="28989" />
     <triangle v1="28989" v2="19328" v3="19327" />
     <triangle v1="28989" v2="19327" v3="28990" />
     <triangle v1="28990" v2="19327" v3="19326" />
     <triangle v1="28990" v2="19326" v3="28991" />
     <triangle v1="28991" v2="19326" v3="19325" />
     <triangle v1="28991" v2="19325" v3="28992" />
     <triangle v1="28992" v2="19325" v3="19324" />
     <triangle v1="28992" v2="19324" v3="28993" />
     <triangle v1="28993" v2="19324" v3="19323" />
     <triangle v1="28993" v2="19323" v3="28994" />
     <triangle v1="28994" v2="19323" v3="19322" />
     <triangle v1="28994" v2="19322" v3="28995" />
     <triangle v1="28995" v2="19322" v3="19321" />
     <triangle v1="28995" v2="19321" v3="28996" />
     <triangle v1="28996" v2="19321" v3="19320" />
     <triangle v1="28996" v2="19320" v3="28997" />
     <triangle v1="28997" v2="19320" v3="19319" />
     <triangle v1="28997" v2="19319" v3="19318" />
     <triangle v1="19235" v2="19233" v3="28998" />
     <triangle v1="28998" v2="19233" v3="28954" />
     <triangle v1="28998" v2="28954" v3="28999" />
     <triangle v1="28999" v2="28954" v3="28955" />
     <triangle v1="28999" v2="28955" v3="29000" />
     <triangle v1="29000" v2="28955" v3="28956" />
     <triangle v1="29000" v2="28956" v3="29001" />
     <triangle v1="29001" v2="28956" v3="28957" />
     <triangle v1="29001" v2="28957" v3="29002" />
     <triangle v1="29002" v2="28957" v3="28958" />
     <triangle v1="29002" v2="28958" v3="29003" />
     <triangle v1="29003" v2="28958" v3="28959" />
     <triangle v1="29003" v2="28959" v3="29004" />
     <triangle v1="29004" v2="28959" v3="28960" />
     <triangle v1="29004" v2="28960" v3="29005" />
     <triangle v1="29005" v2="28960" v3="28961" />
     <triangle v1="29005" v2="28961" v3="29006" />
     <triangle v1="29006" v2="28961" v3="28962" />
     <triangle v1="29006" v2="28962" v3="29007" />
     <triangle v1="29007" v2="28962" v3="28963" />
     <triangle v1="29007" v2="28963" v3="29008" />
     <triangle v1="29008" v2="28963" v3="28964" />
     <triangle v1="29008" v2="28964" v3="29009" />
     <triangle v1="29009" v2="28964" v3="28965" />
     <triangle v1="29009" v2="28965" v3="29010" />
     <triangle v1="29010" v2="28965" v3="28966" />
     <triangle v1="29010" v2="28966" v3="29011" />
     <triangle v1="29011" v2="28966" v3="28967" />
     <triangle v1="29011" v2="28967" v3="29012" />
     <triangle v1="29012" v2="28967" v3="28968" />
     <triangle v1="29012" v2="28968" v3="29013" />
     <triangle v1="29013" v2="28968" v3="28969" />
     <triangle v1="29013" v2="28969" v3="29014" />
     <triangle v1="29014" v2="28969" v3="28970" />
     <triangle v1="29014" v2="28970" v3="29015" />
     <triangle v1="29015" v2="28970" v3="28971" />
     <triangle v1="29015" v2="28971" v3="29016" />
     <triangle v1="29016" v2="28971" v3="28972" />
     <triangle v1="29016" v2="28972" v3="29017" />
     <triangle v1="29017" v2="28972" v3="28973" />
     <triangle v1="29017" v2="28973" v3="29018" />
     <triangle v1="29018" v2="28973" v3="28974" />
     <triangle v1="29018" v2="28974" v3="29019" />
     <triangle v1="29019" v2="28974" v3="28975" />
     <triangle v1="29019" v2="28975" v3="29020" />
     <triangle v1="29020" v2="28975" v3="28976" />
     <triangle v1="29020" v2="28976" v3="29021" />
     <triangle v1="29021" v2="28976" v3="28977" />
     <triangle v1="29021" v2="28977" v3="29022" />
     <triangle v1="29022" v2="28977" v3="28978" />
     <triangle v1="29022" v2="28978" v3="29023" />
     <triangle v1="29023" v2="28978" v3="28979" />
     <triangle v1="29023" v2="28979" v3="29024" />
     <triangle v1="29024" v2="28979" v3="28980" />
     <triangle v1="29024" v2="28980" v3="29025" />
     <triangle v1="29025" v2="28980" v3="28981" />
     <triangle v1="29025" v2="28981" v3="29026" />
     <triangle v1="29026" v2="28981" v3="28982" />
     <triangle v1="29026" v2="28982" v3="29027" />
     <triangle v1="29027" v2="28982" v3="28983" />
     <triangle v1="29027" v2="28983" v3="29028" />
     <triangle v1="29028" v2="28983" v3="28984" />
     <triangle v1="29028" v2="28984" v3="29029" />
     <triangle v1="29029" v2="28984" v3="28985" />
     <triangle v1="29029" v2="28985" v3="29030" />
     <triangle v1="29030" v2="28985" v3="28986" />
     <triangle v1="29030" v2="28986" v3="29031" />
     <triangle v1="29031" v2="28986" v3="28987" />
     <triangle v1="29031" v2="28987" v3="29032" />
     <triangle v1="29032" v2="28987" v3="28988" />
     <triangle v1="29032" v2="28988" v3="29033" />
     <triangle v1="29033" v2="28988" v3="28989" />
     <triangle v1="29033" v2="28989" v3="29034" />
     <triangle v1="29034" v2="28989" v3="28990" />
     <triangle v1="29034" v2="28990" v3="29035" />
     <triangle v1="29035" v2="28990" v3="28991" />
     <triangle v1="29035" v2="28991" v3="29036" />
     <triangle v1="29036" v2="28991" v3="28992" />
     <triangle v1="29036" v2="28992" v3="29037" />
     <triangle v1="29037" v2="28992" v3="28993" />
     <triangle v1="29037" v2="28993" v3="29038" />
     <triangle v1="29038" v2="28993" v3="28994" />
     <triangle v1="29038" v2="28994" v3="29039" />
     <triangle v1="29039" v2="28994" v3="28995" />
     <triangle v1="29039" v2="28995" v3="29040" />
     <triangle v1="29040" v2="28995" v3="28996" />
     <triangle v1="29040" v2="28996" v3="29041" />
     <triangle v1="29041" v2="28996" v3="28997" />
     <triangle v1="29041" v2="28997" v3="29042" />
     <triangle v1="29042" v2="28997" v3="19318" />
     <triangle v1="29042" v2="19318" v3="19386" />
     <triangle v1="19237" v2="19235" v3="29043" />
     <triangle v1="29043" v2="19235" v3="28998" />
     <triangle v1="29043" v2="28998" v3="29044" />
     <triangle v1="29044" v2="28998" v3="28999" />
     <triangle v1="29044" v2="28999" v3="29045" />
     <triangle v1="29045" v2="28999" v3="29000" />
     <triangle v1="29045" v2="29000" v3="29046" />
     <triangle v1="29046" v2="29000" v3="29001" />
     <triangle v1="29046" v2="29001" v3="29047" />
     <triangle v1="29047" v2="29001" v3="29002" />
     <triangle v1="29047" v2="29002" v3="29048" />
     <triangle v1="29048" v2="29002" v3="29003" />
     <triangle v1="29048" v2="29003" v3="29049" />
     <triangle v1="29049" v2="29003" v3="29004" />
     <triangle v1="29049" v2="29004" v3="29050" />
     <triangle v1="29050" v2="29004" v3="29005" />
     <triangle v1="29050" v2="29005" v3="29051" />
     <triangle v1="29051" v2="29005" v3="29006" />
     <triangle v1="29051" v2="29006" v3="29052" />
     <triangle v1="29052" v2="29006" v3="29007" />
     <triangle v1="29052" v2="29007" v3="29053" />
     <triangle v1="29053" v2="29007" v3="29008" />
     <triangle v1="29053" v2="29008" v3="29054" />
     <triangle v1="29054" v2="29008" v3="29009" />
     <triangle v1="29054" v2="29009" v3="29055" />
     <triangle v1="29055" v2="29009" v3="29010" />
     <triangle v1="29055" v2="29010" v3="29056" />
     <triangle v1="29056" v2="29010" v3="29011" />
     <triangle v1="29056" v2="29011" v3="29057" />
     <triangle v1="29057" v2="29011" v3="29012" />
     <triangle v1="29057" v2="29012" v3="29058" />
     <triangle v1="29058" v2="29012" v3="29013" />
     <triangle v1="29058" v2="29013" v3="29059" />
     <triangle v1="29059" v2="29013" v3="29014" />
     <triangle v1="29059" v2="29014" v3="29060" />
     <triangle v1="29060" v2="29014" v3="29015" />
     <triangle v1="29060" v2="29015" v3="29061" />
     <triangle v1="29061" v2="29015" v3="29016" />
     <triangle v1="29061" v2="29016" v3="29062" />
     <triangle v1="29062" v2="29016" v3="29017" />
     <triangle v1="29062" v2="29017" v3="29063" />
     <triangle v1="29063" v2="29017" v3="29018" />
     <triangle v1="29063" v2="29018" v3="29064" />
     <triangle v1="29064" v2="29018" v3="29019" />
     <triangle v1="29064" v2="29019" v3="29065" />
     <triangle v1="29065" v2="29019" v3="29020" />
     <triangle v1="29065" v2="29020" v3="29066" />
     <triangle v1="29066" v2="29020" v3="29021" />
     <triangle v1="29066" v2="29021" v3="29067" />
     <triangle v1="29067" v2="29021" v3="29022" />
     <triangle v1="29067" v2="29022" v3="29068" />
     <triangle v1="29068" v2="29022" v3="29023" />
     <triangle v1="29068" v2="29023" v3="29069" />
     <triangle v1="29069" v2="29023" v3="29024" />
     <triangle v1="29069" v2="29024" v3="29070" />
     <triangle v1="29070" v2="29024" v3="29025" />
     <triangle v1="29070" v2="29025" v3="29071" />
     <triangle v1="29071" v2="29025" v3="29026" />
     <triangle v1="29071" v2="29026" v3="29072" />
     <triangle v1="29072" v2="29026" v3="29027" />
     <triangle v1="29072" v2="29027" v3="29073" />
     <triangle v1="29073" v2="29027" v3="29028" />
     <triangle v1="29073" v2="29028" v3="29074" />
     <triangle v1="29074" v2="29028" v3="29029" />
     <triangle v1="29074" v2="29029" v3="29075" />
     <triangle v1="29075" v2="29029" v3="29030" />
     <triangle v1="29075" v2="29030" v3="29076" />
     <triangle v1="29076" v2="29030" v3="29031" />
     <triangle v1="29076" v2="29031" v3="29077" />
     <triangle v1="29077" v2="29031" v3="29032" />
     <triangle v1="29077" v2="29032" v3="29078" />
     <triangle v1="29078" v2="29032" v3="29033" />
     <triangle v1="29078" v2="29033" v3="29079" />
     <triangle v1="29079" v2="29033" v3="29034" />
     <triangle v1="29079" v2="29034" v3="29080" />
     <triangle v1="29080" v2="29034" v3="29035" />
     <triangle v1="29080" v2="29035" v3="29081" />
     <triangle v1="29081" v2="29035" v3="29036" />
     <triangle v1="29081" v2="29036" v3="29082" />
     <triangle v1="29082" v2="29036" v3="29037" />
     <triangle v1="29082" v2="29037" v3="29083" />
     <triangle v1="29083" v2="29037" v3="29038" />
     <triangle v1="29083" v2="29038" v3="29084" />
     <triangle v1="29084" v2="29038" v3="29039" />
     <triangle v1="29084" v2="29039" v3="29085" />
     <triangle v1="29085" v2="29039" v3="29040" />
     <triangle v1="29085" v2="29040" v3="29086" />
     <triangle v1="29086" v2="29040" v3="29041" />
     <triangle v1="29086" v2="29041" v3="29087" />
     <triangle v1="29087" v2="29041" v3="29042" />
     <triangle v1="29087" v2="29042" v3="29088" />
     <triangle v1="29088" v2="29042" v3="19386" />
     <triangle v1="29088" v2="19386" v3="19388" />
     <triangle v1="19239" v2="19237" v3="29089" />
     <triangle v1="29089" v2="19237" v3="29043" />
     <triangle v1="29089" v2="29043" v3="29090" />
     <triangle v1="29090" v2="29043" v3="29044" />
     <triangle v1="29090" v2="29044" v3="29091" />
     <triangle v1="29091" v2="29044" v3="29045" />
     <triangle v1="29091" v2="29045" v3="29092" />
     <triangle v1="29092" v2="29045" v3="29046" />
     <triangle v1="29092" v2="29046" v3="29093" />
     <triangle v1="29093" v2="29046" v3="29047" />
     <triangle v1="29093" v2="29047" v3="29094" />
     <triangle v1="29094" v2="29047" v3="29048" />
     <triangle v1="29094" v2="29048" v3="29095" />
     <triangle v1="29095" v2="29048" v3="29049" />
     <triangle v1="29095" v2="29049" v3="29096" />
     <triangle v1="29096" v2="29049" v3="29050" />
     <triangle v1="29096" v2="29050" v3="29097" />
     <triangle v1="29097" v2="29050" v3="29051" />
     <triangle v1="29097" v2="29051" v3="29098" />
     <triangle v1="29098" v2="29051" v3="29052" />
     <triangle v1="29098" v2="29052" v3="29099" />
     <triangle v1="29099" v2="29052" v3="29053" />
     <triangle v1="29099" v2="29053" v3="29100" />
     <triangle v1="29100" v2="29053" v3="29054" />
     <triangle v1="29100" v2="29054" v3="29101" />
     <triangle v1="29101" v2="29054" v3="29055" />
     <triangle v1="29101" v2="29055" v3="29102" />
     <triangle v1="29102" v2="29055" v3="29056" />
     <triangle v1="29102" v2="29056" v3="29103" />
     <triangle v1="29103" v2="29056" v3="29057" />
     <triangle v1="29103" v2="29057" v3="29104" />
     <triangle v1="29104" v2="29057" v3="29058" />
     <triangle v1="29104" v2="29058" v3="29105" />
     <triangle v1="29105" v2="29058" v3="29059" />
     <triangle v1="29105" v2="29059" v3="29106" />
     <triangle v1="29106" v2="29059" v3="29060" />
     <triangle v1="29106" v2="29060" v3="29107" />
     <triangle v1="29107" v2="29060" v3="29061" />
     <triangle v1="29107" v2="29061" v3="29108" />
     <triangle v1="29108" v2="29061" v3="29062" />
     <triangle v1="29108" v2="29062" v3="29109" />
     <triangle v1="29109" v2="29062" v3="29063" />
     <triangle v1="29109" v2="29063" v3="29110" />
     <triangle v1="29110" v2="29063" v3="29064" />
     <triangle v1="29110" v2="29064" v3="29111" />
     <triangle v1="29111" v2="29064" v3="29112" />
     <triangle v1="29111" v2="29112" v3="29113" />
     <triangle v1="29113" v2="29112" v3="29114" />
     <triangle v1="29113" v2="29114" v3="29115" />
     <triangle v1="29115" v2="29114" v3="29116" />
     <triangle v1="29115" v2="29116" v3="29117" />
     <triangle v1="29117" v2="29116" v3="29118" />
     <triangle v1="29117" v2="29118" v3="29119" />
     <triangle v1="29119" v2="29118" v3="29120" />
     <triangle v1="29119" v2="29120" v3="29121" />
     <triangle v1="29121" v2="29120" v3="29122" />
     <triangle v1="29121" v2="29122" v3="29123" />
     <triangle v1="29123" v2="29122" v3="29124" />
     <triangle v1="29123" v2="29124" v3="29125" />
     <triangle v1="29125" v2="29124" v3="29126" />
     <triangle v1="29125" v2="29126" v3="29127" />
     <triangle v1="29127" v2="29126" v3="29128" />
     <triangle v1="29127" v2="29128" v3="29129" />
     <triangle v1="29129" v2="29128" v3="29130" />
     <triangle v1="29129" v2="29130" v3="29131" />
     <triangle v1="29131" v2="29130" v3="29132" />
     <triangle v1="29131" v2="29132" v3="29133" />
     <triangle v1="29133" v2="29132" v3="29134" />
     <triangle v1="29133" v2="29134" v3="29135" />
     <triangle v1="29135" v2="29134" v3="29136" />
     <triangle v1="29135" v2="29136" v3="29137" />
     <triangle v1="29137" v2="29136" v3="29138" />
     <triangle v1="29137" v2="29138" v3="29139" />
     <triangle v1="29139" v2="29138" v3="29140" />
     <triangle v1="29139" v2="29140" v3="29141" />
     <triangle v1="29141" v2="29140" v3="29142" />
     <triangle v1="29141" v2="29142" v3="29143" />
     <triangle v1="29143" v2="29142" v3="29144" />
     <triangle v1="29143" v2="29144" v3="29145" />
     <triangle v1="29145" v2="29144" v3="29146" />
     <triangle v1="29145" v2="29146" v3="29147" />
     <triangle v1="29147" v2="29146" v3="29148" />
     <triangle v1="29147" v2="29148" v3="29149" />
     <triangle v1="29149" v2="29148" v3="29150" />
     <triangle v1="29149" v2="29150" v3="29151" />
     <triangle v1="29151" v2="29150" v3="29152" />
     <triangle v1="29151" v2="29152" v3="29153" />
     <triangle v1="29153" v2="29152" v3="29154" />
     <triangle v1="29153" v2="29154" v3="29155" />
     <triangle v1="29155" v2="29154" v3="29156" />
     <triangle v1="29155" v2="29156" v3="29157" />
     <triangle v1="29157" v2="29156" v3="29158" />
     <triangle v1="29157" v2="29158" v3="29159" />
     <triangle v1="29159" v2="29158" v3="29160" />
     <triangle v1="29159" v2="29160" v3="29161" />
     <triangle v1="29161" v2="29160" v3="19390" />
     <triangle v1="29161" v2="19390" v3="19392" />
     <triangle v1="19241" v2="19239" v3="29162" />
     <triangle v1="29162" v2="19239" v3="29089" />
     <triangle v1="29162" v2="29089" v3="29163" />
     <triangle v1="29163" v2="29089" v3="29090" />
     <triangle v1="29163" v2="29090" v3="29164" />
     <triangle v1="29164" v2="29090" v3="29091" />
     <triangle v1="29164" v2="29091" v3="29165" />
     <triangle v1="29165" v2="29091" v3="29092" />
     <triangle v1="29165" v2="29092" v3="29166" />
     <triangle v1="29166" v2="29092" v3="29093" />
     <triangle v1="29166" v2="29093" v3="29167" />
     <triangle v1="29167" v2="29093" v3="29094" />
     <triangle v1="29167" v2="29094" v3="29168" />
     <triangle v1="29168" v2="29094" v3="29095" />
     <triangle v1="29168" v2="29095" v3="29169" />
     <triangle v1="29169" v2="29095" v3="29096" />
     <triangle v1="29169" v2="29096" v3="29170" />
     <triangle v1="29170" v2="29096" v3="29097" />
     <triangle v1="29170" v2="29097" v3="29171" />
     <triangle v1="29171" v2="29097" v3="29098" />
     <triangle v1="29171" v2="29098" v3="29172" />
     <triangle v1="29172" v2="29098" v3="29099" />
     <triangle v1="29172" v2="29099" v3="29173" />
     <triangle v1="29173" v2="29099" v3="29100" />
     <triangle v1="29173" v2="29100" v3="29174" />
     <triangle v1="29174" v2="29100" v3="29101" />
     <triangle v1="29174" v2="29101" v3="29175" />
     <triangle v1="29175" v2="29101" v3="29102" />
     <triangle v1="29175" v2="29102" v3="29176" />
     <triangle v1="29176" v2="29102" v3="29103" />
     <triangle v1="29176" v2="29103" v3="29177" />
     <triangle v1="29177" v2="29103" v3="29104" />
     <triangle v1="29177" v2="29104" v3="29178" />
     <triangle v1="29178" v2="29104" v3="29105" />
     <triangle v1="29178" v2="29105" v3="29179" />
     <triangle v1="29179" v2="29105" v3="29106" />
     <triangle v1="29179" v2="29106" v3="29180" />
     <triangle v1="29180" v2="29106" v3="29107" />
     <triangle v1="29180" v2="29107" v3="29181" />
     <triangle v1="29181" v2="29107" v3="29108" />
     <triangle v1="29181" v2="29108" v3="29182" />
     <triangle v1="29182" v2="29108" v3="29109" />
     <triangle v1="29182" v2="29109" v3="29183" />
     <triangle v1="29183" v2="29109" v3="29110" />
     <triangle v1="29183" v2="29110" v3="29184" />
     <triangle v1="29184" v2="29110" v3="29111" />
     <triangle v1="29184" v2="29111" v3="29185" />
     <triangle v1="29185" v2="29111" v3="29113" />
     <triangle v1="29185" v2="29113" v3="29186" />
     <triangle v1="29186" v2="29113" v3="29115" />
     <triangle v1="29186" v2="29115" v3="29187" />
     <triangle v1="29187" v2="29115" v3="29117" />
     <triangle v1="29187" v2="29117" v3="29188" />
     <triangle v1="29188" v2="29117" v3="29119" />
     <triangle v1="29188" v2="29119" v3="29189" />
     <triangle v1="29189" v2="29119" v3="29121" />
     <triangle v1="29189" v2="29121" v3="29190" />
     <triangle v1="29190" v2="29121" v3="29123" />
     <triangle v1="29190" v2="29123" v3="29191" />
     <triangle v1="29191" v2="29123" v3="29125" />
     <triangle v1="29191" v2="29125" v3="29192" />
     <triangle v1="29192" v2="29125" v3="29127" />
     <triangle v1="29192" v2="29127" v3="29193" />
     <triangle v1="29193" v2="29127" v3="29129" />
     <triangle v1="29193" v2="29129" v3="29194" />
     <triangle v1="29194" v2="29129" v3="29131" />
     <triangle v1="29194" v2="29131" v3="29195" />
     <triangle v1="29195" v2="29131" v3="29133" />
     <triangle v1="29195" v2="29133" v3="29196" />
     <triangle v1="29196" v2="29133" v3="29135" />
     <triangle v1="29196" v2="29135" v3="29197" />
     <triangle v1="29197" v2="29135" v3="29137" />
     <triangle v1="29197" v2="29137" v3="29198" />
     <triangle v1="29198" v2="29137" v3="29139" />
     <triangle v1="29198" v2="29139" v3="29199" />
     <triangle v1="29199" v2="29139" v3="29141" />
     <triangle v1="29199" v2="29141" v3="29200" />
     <triangle v1="29200" v2="29141" v3="29143" />
     <triangle v1="29200" v2="29143" v3="29201" />
     <triangle v1="29201" v2="29143" v3="29145" />
     <triangle v1="29201" v2="29145" v3="29202" />
     <triangle v1="29202" v2="29145" v3="29147" />
     <triangle v1="29202" v2="29147" v3="29203" />
     <triangle v1="29203" v2="29147" v3="29149" />
     <triangle v1="29203" v2="29149" v3="29204" />
     <triangle v1="29204" v2="29149" v3="29151" />
     <triangle v1="29204" v2="29151" v3="29205" />
     <triangle v1="29205" v2="29151" v3="29153" />
     <triangle v1="29205" v2="29153" v3="29206" />
     <triangle v1="29206" v2="29153" v3="29207" />
     <triangle v1="29206" v2="29207" v3="29208" />
     <triangle v1="29208" v2="29207" v3="29209" />
     <triangle v1="29208" v2="29209" v3="29210" />
     <triangle v1="29210" v2="29209" v3="29211" />
     <triangle v1="29210" v2="29211" v3="29212" />
     <triangle v1="29212" v2="29211" v3="29213" />
     <triangle v1="29212" v2="29213" v3="29214" />
     <triangle v1="29214" v2="29213" v3="29215" />
     <triangle v1="29214" v2="29215" v3="29216" />
     <triangle v1="29216" v2="29215" v3="19394" />
     <triangle v1="29216" v2="19394" v3="19396" />
     <triangle v1="19243" v2="19241" v3="29217" />
     <triangle v1="29217" v2="19241" v3="29218" />
     <triangle v1="29217" v2="29218" v3="29219" />
     <triangle v1="29219" v2="29218" v3="29220" />
     <triangle v1="29219" v2="29220" v3="29221" />
     <triangle v1="29221" v2="29220" v3="29222" />
     <triangle v1="29221" v2="29222" v3="29223" />
     <triangle v1="29223" v2="29222" v3="29224" />
     <triangle v1="29223" v2="29224" v3="29225" />
     <triangle v1="29225" v2="29224" v3="29226" />
     <triangle v1="29225" v2="29226" v3="29227" />
     <triangle v1="29227" v2="29226" v3="29228" />
     <triangle v1="29227" v2="29228" v3="29229" />
     <triangle v1="29229" v2="29228" v3="29230" />
     <triangle v1="29229" v2="29230" v3="29231" />
     <triangle v1="29231" v2="29230" v3="29232" />
     <triangle v1="29231" v2="29232" v3="29233" />
     <triangle v1="29233" v2="29232" v3="29234" />
     <triangle v1="29233" v2="29234" v3="29235" />
     <triangle v1="29235" v2="29234" v3="29236" />
     <triangle v1="29235" v2="29236" v3="29237" />
     <triangle v1="29237" v2="29236" v3="29238" />
     <triangle v1="29237" v2="29238" v3="29239" />
     <triangle v1="29239" v2="29238" v3="29240" />
     <triangle v1="29239" v2="29240" v3="29241" />
     <triangle v1="29241" v2="29240" v3="29242" />
     <triangle v1="29241" v2="29242" v3="29243" />
     <triangle v1="29243" v2="29242" v3="29244" />
     <triangle v1="29243" v2="29244" v3="29245" />
     <triangle v1="29245" v2="29244" v3="29246" />
     <triangle v1="29245" v2="29246" v3="29247" />
     <triangle v1="29247" v2="29246" v3="29248" />
     <triangle v1="29247" v2="29248" v3="29249" />
     <triangle v1="29249" v2="29248" v3="29250" />
     <triangle v1="29249" v2="29250" v3="29251" />
     <triangle v1="29251" v2="29250" v3="29252" />
     <triangle v1="29251" v2="29252" v3="29253" />
     <triangle v1="29253" v2="29252" v3="29254" />
     <triangle v1="29253" v2="29254" v3="29255" />
     <triangle v1="29255" v2="29254" v3="29256" />
     <triangle v1="29255" v2="29256" v3="29257" />
     <triangle v1="29257" v2="29256" v3="29258" />
     <triangle v1="29257" v2="29258" v3="29259" />
     <triangle v1="29259" v2="29258" v3="29260" />
     <triangle v1="29259" v2="29260" v3="29261" />
     <triangle v1="29261" v2="29260" v3="29184" />
     <triangle v1="29261" v2="29184" v3="29262" />
     <triangle v1="29262" v2="29184" v3="29185" />
     <triangle v1="29262" v2="29185" v3="29263" />
     <triangle v1="29263" v2="29185" v3="29186" />
     <triangle v1="29263" v2="29186" v3="29264" />
     <triangle v1="29264" v2="29186" v3="29187" />
     <triangle v1="29264" v2="29187" v3="29265" />
     <triangle v1="29265" v2="29187" v3="29188" />
     <triangle v1="29265" v2="29188" v3="29266" />
     <triangle v1="29266" v2="29188" v3="29189" />
     <triangle v1="29266" v2="29189" v3="29267" />
     <triangle v1="29267" v2="29189" v3="29190" />
     <triangle v1="29267" v2="29190" v3="29268" />
     <triangle v1="29268" v2="29190" v3="29191" />
     <triangle v1="29268" v2="29191" v3="29269" />
     <triangle v1="29269" v2="29191" v3="29192" />
     <triangle v1="29269" v2="29192" v3="29270" />
     <triangle v1="29270" v2="29192" v3="29193" />
     <triangle v1="29270" v2="29193" v3="29271" />
     <triangle v1="29271" v2="29193" v3="29194" />
     <triangle v1="29271" v2="29194" v3="29272" />
     <triangle v1="29272" v2="29194" v3="29195" />
     <triangle v1="29272" v2="29195" v3="29273" />
     <triangle v1="29273" v2="29195" v3="29196" />
     <triangle v1="29273" v2="29196" v3="29274" />
     <triangle v1="29274" v2="29196" v3="29197" />
     <triangle v1="29274" v2="29197" v3="29275" />
     <triangle v1="29275" v2="29197" v3="29198" />
     <triangle v1="29275" v2="29198" v3="29276" />
     <triangle v1="29276" v2="29198" v3="29199" />
     <triangle v1="29276" v2="29199" v3="29277" />
     <triangle v1="29277" v2="29199" v3="29200" />
     <triangle v1="29277" v2="29200" v3="29278" />
     <triangle v1="29278" v2="29200" v3="29201" />
     <triangle v1="29278" v2="29201" v3="29279" />
     <triangle v1="29279" v2="29201" v3="29202" />
     <triangle v1="29279" v2="29202" v3="29280" />
     <triangle v1="29280" v2="29202" v3="29203" />
     <triangle v1="29280" v2="29203" v3="29281" />
     <triangle v1="29281" v2="29203" v3="29204" />
     <triangle v1="29281" v2="29204" v3="29282" />
     <triangle v1="29282" v2="29204" v3="29205" />
     <triangle v1="29282" v2="29205" v3="29283" />
     <triangle v1="29283" v2="29205" v3="29206" />
     <triangle v1="29283" v2="29206" v3="29284" />
     <triangle v1="29284" v2="29206" v3="29208" />
     <triangle v1="29284" v2="29208" v3="29285" />
     <triangle v1="29285" v2="29208" v3="29210" />
     <triangle v1="29285" v2="29210" v3="29286" />
     <triangle v1="29286" v2="29210" v3="29212" />
     <triangle v1="29286" v2="29212" v3="29287" />
     <triangle v1="29287" v2="29212" v3="29214" />
     <triangle v1="29287" v2="29214" v3="29288" />
     <triangle v1="29288" v2="29214" v3="29216" />
     <triangle v1="29288" v2="29216" v3="29289" />
     <triangle v1="29289" v2="29216" v3="19396" />
     <triangle v1="29289" v2="19396" v3="19398" />
     <triangle v1="19245" v2="19243" v3="29290" />
     <triangle v1="29290" v2="19243" v3="29217" />
     <triangle v1="29290" v2="29217" v3="29291" />
     <triangle v1="29291" v2="29217" v3="29219" />
     <triangle v1="29291" v2="29219" v3="29292" />
     <triangle v1="29292" v2="29219" v3="29221" />
     <triangle v1="29292" v2="29221" v3="29293" />
     <triangle v1="29293" v2="29221" v3="29223" />
     <triangle v1="29293" v2="29223" v3="29294" />
     <triangle v1="29294" v2="29223" v3="29225" />
     <triangle v1="29294" v2="29225" v3="29295" />
     <triangle v1="29295" v2="29225" v3="29227" />
     <triangle v1="29295" v2="29227" v3="29296" />
     <triangle v1="29296" v2="29227" v3="29229" />
     <triangle v1="29296" v2="29229" v3="29297" />
     <triangle v1="29297" v2="29229" v3="29231" />
     <triangle v1="29297" v2="29231" v3="29298" />
     <triangle v1="29298" v2="29231" v3="29233" />
     <triangle v1="29298" v2="29233" v3="29299" />
     <triangle v1="29299" v2="29233" v3="29235" />
     <triangle v1="29299" v2="29235" v3="29300" />
     <triangle v1="29300" v2="29235" v3="29237" />
     <triangle v1="29300" v2="29237" v3="29301" />
     <triangle v1="29301" v2="29237" v3="29239" />
     <triangle v1="29301" v2="29239" v3="29302" />
     <triangle v1="29302" v2="29239" v3="29241" />
     <triangle v1="29302" v2="29241" v3="29303" />
     <triangle v1="29303" v2="29241" v3="29243" />
     <triangle v1="29303" v2="29243" v3="29304" />
     <triangle v1="29304" v2="29243" v3="29245" />
     <triangle v1="29304" v2="29245" v3="29305" />
     <triangle v1="29305" v2="29245" v3="29247" />
     <triangle v1="29305" v2="29247" v3="29306" />
     <triangle v1="29306" v2="29247" v3="29249" />
     <triangle v1="29306" v2="29249" v3="29307" />
     <triangle v1="29307" v2="29249" v3="29251" />
     <triangle v1="29307" v2="29251" v3="29308" />
     <triangle v1="29308" v2="29251" v3="29253" />
     <triangle v1="29308" v2="29253" v3="29309" />
     <triangle v1="29309" v2="29253" v3="29255" />
     <triangle v1="29309" v2="29255" v3="29310" />
     <triangle v1="29310" v2="29255" v3="29257" />
     <triangle v1="29310" v2="29257" v3="29311" />
     <triangle v1="29311" v2="29257" v3="29259" />
     <triangle v1="29311" v2="29259" v3="29312" />
     <triangle v1="29312" v2="29259" v3="29261" />
     <triangle v1="29312" v2="29261" v3="29313" />
     <triangle v1="29313" v2="29261" v3="29262" />
     <triangle v1="29313" v2="29262" v3="29314" />
     <triangle v1="29314" v2="29262" v3="29263" />
     <triangle v1="29314" v2="29263" v3="29315" />
     <triangle v1="29315" v2="29263" v3="29264" />
     <triangle v1="29315" v2="29264" v3="29316" />
     <triangle v1="29316" v2="29264" v3="29265" />
     <triangle v1="29316" v2="29265" v3="29317" />
     <triangle v1="29317" v2="29265" v3="29266" />
     <triangle v1="29317" v2="29266" v3="29318" />
     <triangle v1="29318" v2="29266" v3="29267" />
     <triangle v1="29318" v2="29267" v3="29319" />
     <triangle v1="29319" v2="29267" v3="29268" />
     <triangle v1="29319" v2="29268" v3="29320" />
     <triangle v1="29320" v2="29268" v3="29269" />
     <triangle v1="29320" v2="29269" v3="29321" />
     <triangle v1="29321" v2="29269" v3="29270" />
     <triangle v1="29321" v2="29270" v3="29322" />
     <triangle v1="29322" v2="29270" v3="29271" />
     <triangle v1="29322" v2="29271" v3="29323" />
     <triangle v1="29323" v2="29271" v3="29272" />
     <triangle v1="29323" v2="29272" v3="29324" />
     <triangle v1="29324" v2="29272" v3="29273" />
     <triangle v1="29324" v2="29273" v3="29325" />
     <triangle v1="29325" v2="29273" v3="29274" />
     <triangle v1="29325" v2="29274" v3="29326" />
     <triangle v1="29326" v2="29274" v3="29275" />
     <triangle v1="29326" v2="29275" v3="29327" />
     <triangle v1="29327" v2="29275" v3="29276" />
     <triangle v1="29327" v2="29276" v3="29328" />
     <triangle v1="29328" v2="29276" v3="29277" />
     <triangle v1="29328" v2="29277" v3="29329" />
     <triangle v1="29329" v2="29277" v3="29278" />
     <triangle v1="29329" v2="29278" v3="29330" />
     <triangle v1="29330" v2="29278" v3="29279" />
     <triangle v1="29330" v2="29279" v3="29331" />
     <triangle v1="29331" v2="29279" v3="29280" />
     <triangle v1="29331" v2="29280" v3="29332" />
     <triangle v1="29332" v2="29280" v3="29281" />
     <triangle v1="29332" v2="29281" v3="29333" />
     <triangle v1="29333" v2="29281" v3="29282" />
     <triangle v1="29333" v2="29282" v3="29283" />
     <triangle v1="19245" v2="29290" v3="19247" />
     <triangle v1="19247" v2="29290" v3="29334" />
     <triangle v1="19247" v2="29334" v3="19249" />
     <triangle v1="19249" v2="29334" v3="29335" />
     <triangle v1="19249" v2="29335" v3="19251" />
     <triangle v1="19251" v2="29335" v3="29336" />
     <triangle v1="19251" v2="29336" v3="19253" />
     <triangle v1="19253" v2="29336" v3="29337" />
     <triangle v1="19253" v2="29337" v3="18127" />
     <triangle v1="18127" v2="29337" v3="18128" />
     <triangle v1="19381" v2="19383" v3="19297" />
     <triangle v1="19381" v2="19297" v3="19296" />
     <triangle v1="29220" v2="29218" v3="29162" />
     <triangle v1="29162" v2="29218" v3="19241" />
     <triangle v1="29220" v2="29162" v3="29163" />
     <triangle v1="29334" v2="29290" v3="29338" />
     <triangle v1="29338" v2="29290" v3="29291" />
     <triangle v1="29338" v2="29291" v3="29339" />
     <triangle v1="29339" v2="29291" v3="29292" />
     <triangle v1="29339" v2="29292" v3="29340" />
     <triangle v1="29340" v2="29292" v3="29293" />
     <triangle v1="29340" v2="29293" v3="29341" />
     <triangle v1="29341" v2="29293" v3="29294" />
     <triangle v1="29341" v2="29294" v3="29342" />
     <triangle v1="29342" v2="29294" v3="29295" />
     <triangle v1="29342" v2="29295" v3="29343" />
     <triangle v1="29343" v2="29295" v3="29296" />
     <triangle v1="29343" v2="29296" v3="29344" />
     <triangle v1="29344" v2="29296" v3="29297" />
     <triangle v1="29344" v2="29297" v3="29345" />
     <triangle v1="29345" v2="29297" v3="29298" />
     <triangle v1="29345" v2="29298" v3="29346" />
     <triangle v1="29346" v2="29298" v3="29299" />
     <triangle v1="29346" v2="29299" v3="29347" />
     <triangle v1="29347" v2="29299" v3="29300" />
     <triangle v1="29347" v2="29300" v3="29348" />
     <triangle v1="29348" v2="29300" v3="29301" />
     <triangle v1="29348" v2="29301" v3="29349" />
     <triangle v1="29349" v2="29301" v3="29302" />
     <triangle v1="29349" v2="29302" v3="29350" />
     <triangle v1="29350" v2="29302" v3="29303" />
     <triangle v1="29350" v2="29303" v3="29351" />
     <triangle v1="29351" v2="29303" v3="29304" />
     <triangle v1="29351" v2="29304" v3="29352" />
     <triangle v1="29352" v2="29304" v3="29305" />
     <triangle v1="29352" v2="29305" v3="29353" />
     <triangle v1="29353" v2="29305" v3="29306" />
     <triangle v1="29353" v2="29306" v3="29354" />
     <triangle v1="29354" v2="29306" v3="29307" />
     <triangle v1="29354" v2="29307" v3="29355" />
     <triangle v1="29355" v2="29307" v3="29308" />
     <triangle v1="29355" v2="29308" v3="29356" />
     <triangle v1="29356" v2="29308" v3="29309" />
     <triangle v1="29356" v2="29309" v3="29357" />
     <triangle v1="29357" v2="29309" v3="29310" />
     <triangle v1="29357" v2="29310" v3="29358" />
     <triangle v1="29358" v2="29310" v3="29311" />
     <triangle v1="29358" v2="29311" v3="29359" />
     <triangle v1="29359" v2="29311" v3="29312" />
     <triangle v1="29359" v2="29312" v3="29360" />
     <triangle v1="29360" v2="29312" v3="29313" />
     <triangle v1="29360" v2="29313" v3="29361" />
     <triangle v1="29361" v2="29313" v3="29314" />
     <triangle v1="29361" v2="29314" v3="29362" />
     <triangle v1="29362" v2="29314" v3="29315" />
     <triangle v1="29362" v2="29315" v3="29363" />
     <triangle v1="29363" v2="29315" v3="29316" />
     <triangle v1="29363" v2="29316" v3="29364" />
     <triangle v1="29364" v2="29316" v3="29317" />
     <triangle v1="29364" v2="29317" v3="29365" />
     <triangle v1="29365" v2="29317" v3="29318" />
     <triangle v1="29365" v2="29318" v3="29366" />
     <triangle v1="29366" v2="29318" v3="29319" />
     <triangle v1="29366" v2="29319" v3="29367" />
     <triangle v1="29367" v2="29319" v3="29320" />
     <triangle v1="29367" v2="29320" v3="29368" />
     <triangle v1="29368" v2="29320" v3="29321" />
     <triangle v1="29368" v2="29321" v3="29369" />
     <triangle v1="29369" v2="29321" v3="29322" />
     <triangle v1="29369" v2="29322" v3="29370" />
     <triangle v1="29370" v2="29322" v3="29323" />
     <triangle v1="29370" v2="29323" v3="29371" />
     <triangle v1="29371" v2="29323" v3="29324" />
     <triangle v1="29371" v2="29324" v3="29372" />
     <triangle v1="29372" v2="29324" v3="29325" />
     <triangle v1="29372" v2="29325" v3="29373" />
     <triangle v1="29373" v2="29325" v3="29326" />
     <triangle v1="29373" v2="29326" v3="29374" />
     <triangle v1="29374" v2="29326" v3="29327" />
     <triangle v1="29374" v2="29327" v3="29375" />
     <triangle v1="29375" v2="29327" v3="29328" />
     <triangle v1="29375" v2="29328" v3="29376" />
     <triangle v1="29376" v2="29328" v3="29329" />
     <triangle v1="29376" v2="29329" v3="29377" />
     <triangle v1="29377" v2="29329" v3="29330" />
     <triangle v1="29377" v2="29330" v3="29378" />
     <triangle v1="29378" v2="29330" v3="29331" />
     <triangle v1="29378" v2="29331" v3="29379" />
     <triangle v1="29379" v2="29331" v3="29332" />
     <triangle v1="29379" v2="29332" v3="29380" />
     <triangle v1="29380" v2="29332" v3="29333" />
     <triangle v1="29380" v2="29333" v3="29381" />
     <triangle v1="29381" v2="29333" v3="29283" />
     <triangle v1="29381" v2="29283" v3="29382" />
     <triangle v1="29382" v2="29283" v3="29284" />
     <triangle v1="29382" v2="29284" v3="29383" />
     <triangle v1="29383" v2="29284" v3="29285" />
     <triangle v1="29383" v2="29285" v3="29384" />
     <triangle v1="29384" v2="29285" v3="29286" />
     <triangle v1="29384" v2="29286" v3="29385" />
     <triangle v1="29385" v2="29286" v3="29287" />
     <triangle v1="29385" v2="29287" v3="29386" />
     <triangle v1="29386" v2="29287" v3="29288" />
     <triangle v1="29386" v2="29288" v3="29387" />
     <triangle v1="29387" v2="29288" v3="29289" />
     <triangle v1="29387" v2="29289" v3="29388" />
     <triangle v1="29388" v2="29289" v3="19398" />
     <triangle v1="29388" v2="19398" v3="19400" />
     <triangle v1="29335" v2="29334" v3="29389" />
     <triangle v1="29389" v2="29334" v3="29338" />
     <triangle v1="29389" v2="29338" v3="29390" />
     <triangle v1="29390" v2="29338" v3="29339" />
     <triangle v1="29390" v2="29339" v3="29391" />
     <triangle v1="29391" v2="29339" v3="29340" />
     <triangle v1="29391" v2="29340" v3="29392" />
     <triangle v1="29392" v2="29340" v3="29341" />
     <triangle v1="29392" v2="29341" v3="29393" />
     <triangle v1="29393" v2="29341" v3="29342" />
     <triangle v1="29393" v2="29342" v3="29394" />
     <triangle v1="29394" v2="29342" v3="29343" />
     <triangle v1="29394" v2="29343" v3="29395" />
     <triangle v1="29395" v2="29343" v3="29344" />
     <triangle v1="29395" v2="29344" v3="29396" />
     <triangle v1="29396" v2="29344" v3="29345" />
     <triangle v1="29396" v2="29345" v3="29397" />
     <triangle v1="29397" v2="29345" v3="29346" />
     <triangle v1="29397" v2="29346" v3="29398" />
     <triangle v1="29398" v2="29346" v3="29347" />
     <triangle v1="29398" v2="29347" v3="29399" />
     <triangle v1="29399" v2="29347" v3="29348" />
     <triangle v1="29399" v2="29348" v3="29400" />
     <triangle v1="29400" v2="29348" v3="29349" />
     <triangle v1="29400" v2="29349" v3="29401" />
     <triangle v1="29401" v2="29349" v3="29350" />
     <triangle v1="29401" v2="29350" v3="29402" />
     <triangle v1="29402" v2="29350" v3="29351" />
     <triangle v1="29402" v2="29351" v3="29403" />
     <triangle v1="29403" v2="29351" v3="29352" />
     <triangle v1="29403" v2="29352" v3="29404" />
     <triangle v1="29404" v2="29352" v3="29353" />
     <triangle v1="29404" v2="29353" v3="29405" />
     <triangle v1="29405" v2="29353" v3="29354" />
     <triangle v1="29405" v2="29354" v3="29406" />
     <triangle v1="29406" v2="29354" v3="29355" />
     <triangle v1="29406" v2="29355" v3="29407" />
     <triangle v1="29407" v2="29355" v3="29356" />
     <triangle v1="29407" v2="29356" v3="29408" />
     <triangle v1="29408" v2="29356" v3="29357" />
     <triangle v1="29408" v2="29357" v3="29409" />
     <triangle v1="29409" v2="29357" v3="29358" />
     <triangle v1="29409" v2="29358" v3="29410" />
     <triangle v1="29410" v2="29358" v3="29359" />
     <triangle v1="29410" v2="29359" v3="29411" />
     <triangle v1="29411" v2="29359" v3="29360" />
     <triangle v1="29411" v2="29360" v3="29412" />
     <triangle v1="29412" v2="29360" v3="29361" />
     <triangle v1="29412" v2="29361" v3="29413" />
     <triangle v1="29413" v2="29361" v3="29362" />
     <triangle v1="29413" v2="29362" v3="29414" />
     <triangle v1="29414" v2="29362" v3="29363" />
     <triangle v1="29414" v2="29363" v3="29415" />
     <triangle v1="29415" v2="29363" v3="29364" />
     <triangle v1="29415" v2="29364" v3="29416" />
     <triangle v1="29416" v2="29364" v3="29365" />
     <triangle v1="29416" v2="29365" v3="29417" />
     <triangle v1="29417" v2="29365" v3="29366" />
     <triangle v1="29417" v2="29366" v3="29418" />
     <triangle v1="29418" v2="29366" v3="29367" />
     <triangle v1="29418" v2="29367" v3="29419" />
     <triangle v1="29419" v2="29367" v3="29368" />
     <triangle v1="29419" v2="29368" v3="29420" />
     <triangle v1="29420" v2="29368" v3="29369" />
     <triangle v1="29420" v2="29369" v3="29421" />
     <triangle v1="29421" v2="29369" v3="29370" />
     <triangle v1="29421" v2="29370" v3="29422" />
     <triangle v1="29422" v2="29370" v3="29371" />
     <triangle v1="29422" v2="29371" v3="29423" />
     <triangle v1="29423" v2="29371" v3="29372" />
     <triangle v1="29423" v2="29372" v3="29424" />
     <triangle v1="29424" v2="29372" v3="29373" />
     <triangle v1="29424" v2="29373" v3="29425" />
     <triangle v1="29425" v2="29373" v3="29374" />
     <triangle v1="29425" v2="29374" v3="29426" />
     <triangle v1="29426" v2="29374" v3="29375" />
     <triangle v1="29426" v2="29375" v3="29427" />
     <triangle v1="29427" v2="29375" v3="29376" />
     <triangle v1="29427" v2="29376" v3="29428" />
     <triangle v1="29428" v2="29376" v3="29377" />
     <triangle v1="29428" v2="29377" v3="29429" />
     <triangle v1="29429" v2="29377" v3="29378" />
     <triangle v1="29429" v2="29378" v3="29430" />
     <triangle v1="29430" v2="29378" v3="29379" />
     <triangle v1="29430" v2="29379" v3="29431" />
     <triangle v1="29431" v2="29379" v3="29380" />
     <triangle v1="29431" v2="29380" v3="29432" />
     <triangle v1="29432" v2="29380" v3="29381" />
     <triangle v1="29432" v2="29381" v3="29433" />
     <triangle v1="29433" v2="29381" v3="29382" />
     <triangle v1="29433" v2="29382" v3="29434" />
     <triangle v1="29434" v2="29382" v3="29383" />
     <triangle v1="29434" v2="29383" v3="29435" />
     <triangle v1="29435" v2="29383" v3="29384" />
     <triangle v1="29435" v2="29384" v3="29436" />
     <triangle v1="29436" v2="29384" v3="29385" />
     <triangle v1="29436" v2="29385" v3="29437" />
     <triangle v1="29437" v2="29385" v3="29386" />
     <triangle v1="29437" v2="29386" v3="29438" />
     <triangle v1="29438" v2="29386" v3="29387" />
     <triangle v1="29438" v2="29387" v3="29439" />
     <triangle v1="29439" v2="29387" v3="29388" />
     <triangle v1="29439" v2="29388" v3="29440" />
     <triangle v1="29440" v2="29388" v3="19400" />
     <triangle v1="29440" v2="19400" v3="19402" />
     <triangle v1="29336" v2="29335" v3="29441" />
     <triangle v1="29441" v2="29335" v3="29389" />
     <triangle v1="29441" v2="29389" v3="29442" />
     <triangle v1="29442" v2="29389" v3="29390" />
     <triangle v1="29442" v2="29390" v3="29443" />
     <triangle v1="29443" v2="29390" v3="29391" />
     <triangle v1="29443" v2="29391" v3="29444" />
     <triangle v1="29444" v2="29391" v3="29392" />
     <triangle v1="29444" v2="29392" v3="29445" />
     <triangle v1="29445" v2="29392" v3="29393" />
     <triangle v1="29445" v2="29393" v3="29446" />
     <triangle v1="29446" v2="29393" v3="29394" />
     <triangle v1="29446" v2="29394" v3="29447" />
     <triangle v1="29447" v2="29394" v3="29395" />
     <triangle v1="29447" v2="29395" v3="29448" />
     <triangle v1="29448" v2="29395" v3="29396" />
     <triangle v1="29448" v2="29396" v3="29449" />
     <triangle v1="29449" v2="29396" v3="29397" />
     <triangle v1="29449" v2="29397" v3="29450" />
     <triangle v1="29450" v2="29397" v3="29398" />
     <triangle v1="29450" v2="29398" v3="29451" />
     <triangle v1="29451" v2="29398" v3="29399" />
     <triangle v1="29451" v2="29399" v3="29452" />
     <triangle v1="29452" v2="29399" v3="29400" />
     <triangle v1="29452" v2="29400" v3="29453" />
     <triangle v1="29453" v2="29400" v3="29401" />
     <triangle v1="29453" v2="29401" v3="29454" />
     <triangle v1="29454" v2="29401" v3="29402" />
     <triangle v1="29454" v2="29402" v3="29455" />
     <triangle v1="29455" v2="29402" v3="29403" />
     <triangle v1="29455" v2="29403" v3="29456" />
     <triangle v1="29456" v2="29403" v3="29404" />
     <triangle v1="29456" v2="29404" v3="29457" />
     <triangle v1="29457" v2="29404" v3="29405" />
     <triangle v1="29457" v2="29405" v3="29458" />
     <triangle v1="29458" v2="29405" v3="29406" />
     <triangle v1="29458" v2="29406" v3="29459" />
     <triangle v1="29459" v2="29406" v3="29407" />
     <triangle v1="29459" v2="29407" v3="29460" />
     <triangle v1="29460" v2="29407" v3="29408" />
     <triangle v1="29460" v2="29408" v3="29461" />
     <triangle v1="29461" v2="29408" v3="29409" />
     <triangle v1="29461" v2="29409" v3="29462" />
     <triangle v1="29462" v2="29409" v3="29410" />
     <triangle v1="29462" v2="29410" v3="29463" />
     <triangle v1="29463" v2="29410" v3="29411" />
     <triangle v1="29463" v2="29411" v3="29464" />
     <triangle v1="29464" v2="29411" v3="29412" />
     <triangle v1="29464" v2="29412" v3="29465" />
     <triangle v1="29465" v2="29412" v3="29413" />
     <triangle v1="29465" v2="29413" v3="29466" />
     <triangle v1="29466" v2="29413" v3="29414" />
     <triangle v1="29466" v2="29414" v3="29467" />
     <triangle v1="29467" v2="29414" v3="29415" />
     <triangle v1="29467" v2="29415" v3="29468" />
     <triangle v1="29468" v2="29415" v3="29416" />
     <triangle v1="29468" v2="29416" v3="29469" />
     <triangle v1="29469" v2="29416" v3="29417" />
     <triangle v1="29469" v2="29417" v3="29470" />
     <triangle v1="29470" v2="29417" v3="29418" />
     <triangle v1="29470" v2="29418" v3="29471" />
     <triangle v1="29471" v2="29418" v3="29419" />
     <triangle v1="29471" v2="29419" v3="29472" />
     <triangle v1="29472" v2="29419" v3="29420" />
     <triangle v1="29472" v2="29420" v3="29473" />
     <triangle v1="29473" v2="29420" v3="29421" />
     <triangle v1="29473" v2="29421" v3="29474" />
     <triangle v1="29474" v2="29421" v3="29422" />
     <triangle v1="29474" v2="29422" v3="29475" />
     <triangle v1="29475" v2="29422" v3="29423" />
     <triangle v1="29475" v2="29423" v3="29476" />
     <triangle v1="29476" v2="29423" v3="29424" />
     <triangle v1="29476" v2="29424" v3="29477" />
     <triangle v1="29477" v2="29424" v3="29425" />
     <triangle v1="29477" v2="29425" v3="29478" />
     <triangle v1="29478" v2="29425" v3="29426" />
     <triangle v1="29478" v2="29426" v3="29479" />
     <triangle v1="29479" v2="29426" v3="29427" />
     <triangle v1="29479" v2="29427" v3="29480" />
     <triangle v1="29480" v2="29427" v3="29428" />
     <triangle v1="29480" v2="29428" v3="29481" />
     <triangle v1="29481" v2="29428" v3="29429" />
     <triangle v1="29481" v2="29429" v3="29482" />
     <triangle v1="29482" v2="29429" v3="29430" />
     <triangle v1="29482" v2="29430" v3="29483" />
     <triangle v1="29483" v2="29430" v3="29431" />
     <triangle v1="29483" v2="29431" v3="29484" />
     <triangle v1="29484" v2="29431" v3="29432" />
     <triangle v1="29484" v2="29432" v3="29485" />
     <triangle v1="29485" v2="29432" v3="29433" />
     <triangle v1="29485" v2="29433" v3="29486" />
     <triangle v1="29486" v2="29433" v3="29434" />
     <triangle v1="29486" v2="29434" v3="29487" />
     <triangle v1="29487" v2="29434" v3="29435" />
     <triangle v1="29487" v2="29435" v3="29488" />
     <triangle v1="29488" v2="29435" v3="29436" />
     <triangle v1="29488" v2="29436" v3="29489" />
     <triangle v1="29489" v2="29436" v3="29437" />
     <triangle v1="29489" v2="29437" v3="29490" />
     <triangle v1="29490" v2="29437" v3="29438" />
     <triangle v1="29490" v2="29438" v3="29491" />
     <triangle v1="29491" v2="29438" v3="29439" />
     <triangle v1="29491" v2="29439" v3="29492" />
     <triangle v1="29492" v2="29439" v3="29440" />
     <triangle v1="29492" v2="29440" v3="29493" />
     <triangle v1="29493" v2="29440" v3="19402" />
     <triangle v1="29493" v2="19402" v3="19404" />
     <triangle v1="18129" v2="18128" v3="29337" />
     <triangle v1="29337" v2="29336" v3="29494" />
     <triangle v1="29494" v2="29336" v3="29441" />
     <triangle v1="29494" v2="29441" v3="29495" />
     <triangle v1="29495" v2="29441" v3="29442" />
     <triangle v1="29495" v2="29442" v3="29496" />
     <triangle v1="29496" v2="29442" v3="29443" />
     <triangle v1="29496" v2="29443" v3="29497" />
     <triangle v1="29497" v2="29443" v3="29444" />
     <triangle v1="29497" v2="29444" v3="29498" />
     <triangle v1="29498" v2="29444" v3="29445" />
     <triangle v1="29498" v2="29445" v3="29499" />
     <triangle v1="29499" v2="29445" v3="29446" />
     <triangle v1="29499" v2="29446" v3="29500" />
     <triangle v1="29500" v2="29446" v3="29447" />
     <triangle v1="29500" v2="29447" v3="29501" />
     <triangle v1="29501" v2="29447" v3="29448" />
     <triangle v1="29501" v2="29448" v3="29502" />
     <triangle v1="29502" v2="29448" v3="29449" />
     <triangle v1="29502" v2="29449" v3="29503" />
     <triangle v1="29503" v2="29449" v3="29450" />
     <triangle v1="29503" v2="29450" v3="29504" />
     <triangle v1="29504" v2="29450" v3="29451" />
     <triangle v1="29504" v2="29451" v3="29505" />
     <triangle v1="29505" v2="29451" v3="29452" />
     <triangle v1="29505" v2="29452" v3="29506" />
     <triangle v1="29506" v2="29452" v3="29453" />
     <triangle v1="29506" v2="29453" v3="29507" />
     <triangle v1="29507" v2="29453" v3="29454" />
     <triangle v1="29507" v2="29454" v3="29508" />
     <triangle v1="29508" v2="29454" v3="29455" />
     <triangle v1="29508" v2="29455" v3="29509" />
     <triangle v1="29509" v2="29455" v3="29456" />
     <triangle v1="29509" v2="29456" v3="29510" />
     <triangle v1="29510" v2="29456" v3="29457" />
     <triangle v1="29510" v2="29457" v3="29511" />
     <triangle v1="29511" v2="29457" v3="29458" />
     <triangle v1="29511" v2="29458" v3="29512" />
     <triangle v1="29512" v2="29458" v3="29459" />
     <triangle v1="29512" v2="29459" v3="29513" />
     <triangle v1="29513" v2="29459" v3="29460" />
     <triangle v1="29513" v2="29460" v3="29514" />
     <triangle v1="29514" v2="29460" v3="29461" />
     <triangle v1="29514" v2="29461" v3="29515" />
     <triangle v1="29515" v2="29461" v3="29462" />
     <triangle v1="29515" v2="29462" v3="29516" />
     <triangle v1="29516" v2="29462" v3="29463" />
     <triangle v1="29516" v2="29463" v3="29517" />
     <triangle v1="29517" v2="29463" v3="29464" />
     <triangle v1="29517" v2="29464" v3="29518" />
     <triangle v1="29518" v2="29464" v3="29465" />
     <triangle v1="29518" v2="29465" v3="29519" />
     <triangle v1="29519" v2="29465" v3="29466" />
     <triangle v1="29519" v2="29466" v3="29520" />
     <triangle v1="29520" v2="29466" v3="29467" />
     <triangle v1="29520" v2="29467" v3="29521" />
     <triangle v1="29521" v2="29467" v3="29468" />
     <triangle v1="29521" v2="29468" v3="29522" />
     <triangle v1="29522" v2="29468" v3="29469" />
     <triangle v1="29522" v2="29469" v3="29523" />
     <triangle v1="29523" v2="29469" v3="29470" />
     <triangle v1="29523" v2="29470" v3="29524" />
     <triangle v1="29524" v2="29470" v3="29471" />
     <triangle v1="29524" v2="29471" v3="29525" />
     <triangle v1="29525" v2="29471" v3="29472" />
     <triangle v1="29525" v2="29472" v3="29526" />
     <triangle v1="29526" v2="29472" v3="29473" />
     <triangle v1="29526" v2="29473" v3="29527" />
     <triangle v1="29527" v2="29473" v3="29474" />
     <triangle v1="29527" v2="29474" v3="29528" />
     <triangle v1="29528" v2="29474" v3="29475" />
     <triangle v1="29528" v2="29475" v3="29529" />
     <triangle v1="29529" v2="29475" v3="29476" />
     <triangle v1="29529" v2="29476" v3="29530" />
     <triangle v1="29530" v2="29476" v3="29477" />
     <triangle v1="29530" v2="29477" v3="29531" />
     <triangle v1="29531" v2="29477" v3="29478" />
     <triangle v1="29531" v2="29478" v3="29532" />
     <triangle v1="29532" v2="29478" v3="29479" />
     <triangle v1="29532" v2="29479" v3="29533" />
     <triangle v1="29533" v2="29479" v3="29480" />
     <triangle v1="29533" v2="29480" v3="29534" />
     <triangle v1="29534" v2="29480" v3="29481" />
     <triangle v1="29534" v2="29481" v3="29535" />
     <triangle v1="29535" v2="29481" v3="29482" />
     <triangle v1="29535" v2="29482" v3="29536" />
     <triangle v1="29536" v2="29482" v3="29483" />
     <triangle v1="29536" v2="29483" v3="29537" />
     <triangle v1="29537" v2="29483" v3="29484" />
     <triangle v1="29537" v2="29484" v3="29538" />
     <triangle v1="29538" v2="29484" v3="29485" />
     <triangle v1="29538" v2="29485" v3="29539" />
     <triangle v1="29539" v2="29485" v3="29486" />
     <triangle v1="29539" v2="29486" v3="29540" />
     <triangle v1="29540" v2="29486" v3="29487" />
     <triangle v1="29540" v2="29487" v3="29541" />
     <triangle v1="29541" v2="29487" v3="29488" />
     <triangle v1="29541" v2="29488" v3="29542" />
     <triangle v1="29542" v2="29488" v3="29489" />
     <triangle v1="29542" v2="29489" v3="29543" />
     <triangle v1="29543" v2="29489" v3="29490" />
     <triangle v1="29543" v2="29490" v3="29544" />
     <triangle v1="29544" v2="29490" v3="29491" />
     <triangle v1="29544" v2="29491" v3="29545" />
     <triangle v1="29545" v2="29491" v3="29492" />
     <triangle v1="29545" v2="29492" v3="29546" />
     <triangle v1="29546" v2="29492" v3="29493" />
     <triangle v1="29546" v2="29493" v3="29547" />
     <triangle v1="29547" v2="29493" v3="19404" />
     <triangle v1="29547" v2="19404" v3="19406" />
     <triangle v1="19379" v2="19381" v3="19296" />
     <triangle v1="19379" v2="19296" v3="19295" />
     <triangle v1="29222" v2="29220" v3="29163" />
     <triangle v1="29222" v2="29163" v3="29164" />
     <triangle v1="18130" v2="18129" v3="29494" />
     <triangle v1="29494" v2="18129" v3="29337" />
     <triangle v1="18130" v2="29494" v3="29495" />
     <triangle v1="19377" v2="19379" v3="19295" />
     <triangle v1="19377" v2="19295" v3="19294" />
     <triangle v1="29224" v2="29222" v3="29164" />
     <triangle v1="29224" v2="29164" v3="29165" />
     <triangle v1="18131" v2="18130" v3="29495" />
     <triangle v1="18131" v2="29495" v3="29496" />
     <triangle v1="19375" v2="19377" v3="19294" />
     <triangle v1="19375" v2="19294" v3="19293" />
     <triangle v1="29226" v2="29224" v3="29165" />
     <triangle v1="29226" v2="29165" v3="29166" />
     <triangle v1="18132" v2="18131" v3="29496" />
     <triangle v1="18132" v2="29496" v3="29497" />
     <triangle v1="19373" v2="19375" v3="19293" />
     <triangle v1="19373" v2="19293" v3="19292" />
     <triangle v1="29228" v2="29226" v3="29166" />
     <triangle v1="29228" v2="29166" v3="29167" />
     <triangle v1="18133" v2="18132" v3="29497" />
     <triangle v1="18133" v2="29497" v3="29498" />
     <triangle v1="19371" v2="19373" v3="19292" />
     <triangle v1="19371" v2="19292" v3="19291" />
     <triangle v1="29230" v2="29228" v3="29167" />
     <triangle v1="29230" v2="29167" v3="29168" />
     <triangle v1="18134" v2="18133" v3="29498" />
     <triangle v1="18134" v2="29498" v3="29499" />
     <triangle v1="19369" v2="19371" v3="19291" />
     <triangle v1="19369" v2="19291" v3="19290" />
     <triangle v1="29232" v2="29230" v3="29168" />
     <triangle v1="29232" v2="29168" v3="29169" />
     <triangle v1="18135" v2="18134" v3="29499" />
     <triangle v1="18135" v2="29499" v3="29500" />
     <triangle v1="19367" v2="19369" v3="19290" />
     <triangle v1="19367" v2="19290" v3="19289" />
     <triangle v1="29234" v2="29232" v3="29169" />
     <triangle v1="29234" v2="29169" v3="29170" />
     <triangle v1="18136" v2="18135" v3="29500" />
     <triangle v1="18136" v2="29500" v3="29501" />
     <triangle v1="19365" v2="19367" v3="19289" />
     <triangle v1="19365" v2="19289" v3="19288" />
     <triangle v1="29236" v2="29234" v3="29170" />
     <triangle v1="29236" v2="29170" v3="29171" />
     <triangle v1="18137" v2="18136" v3="29501" />
     <triangle v1="18137" v2="29501" v3="29502" />
     <triangle v1="19363" v2="19365" v3="19288" />
     <triangle v1="19363" v2="19288" v3="19287" />
     <triangle v1="29238" v2="29236" v3="29171" />
     <triangle v1="29238" v2="29171" v3="29172" />
     <triangle v1="18138" v2="18137" v3="29502" />
     <triangle v1="18138" v2="29502" v3="29503" />
     <triangle v1="19361" v2="19363" v3="19287" />
     <triangle v1="19361" v2="19287" v3="19286" />
     <triangle v1="29240" v2="29238" v3="29172" />
     <triangle v1="29240" v2="29172" v3="29173" />
     <triangle v1="18139" v2="18138" v3="29503" />
     <triangle v1="18139" v2="29503" v3="29504" />
     <triangle v1="19359" v2="19361" v3="19286" />
     <triangle v1="19359" v2="19286" v3="19285" />
     <triangle v1="29242" v2="29240" v3="29173" />
     <triangle v1="29242" v2="29173" v3="29174" />
     <triangle v1="18140" v2="18139" v3="29504" />
     <triangle v1="18140" v2="29504" v3="29505" />
     <triangle v1="19357" v2="19359" v3="19285" />
     <triangle v1="19357" v2="19285" v3="19284" />
     <triangle v1="29244" v2="29242" v3="29174" />
     <triangle v1="29244" v2="29174" v3="29175" />
     <triangle v1="18141" v2="18140" v3="29505" />
     <triangle v1="18141" v2="29505" v3="29506" />
     <triangle v1="19355" v2="19357" v3="19284" />
     <triangle v1="19355" v2="19284" v3="19283" />
     <triangle v1="29246" v2="29244" v3="29175" />
     <triangle v1="29246" v2="29175" v3="29176" />
     <triangle v1="18142" v2="18141" v3="29506" />
     <triangle v1="18142" v2="29506" v3="29507" />
     <triangle v1="19353" v2="19355" v3="19283" />
     <triangle v1="19353" v2="19283" v3="19282" />
     <triangle v1="29248" v2="29246" v3="29176" />
     <triangle v1="29248" v2="29176" v3="29177" />
     <triangle v1="18143" v2="18142" v3="29507" />
     <triangle v1="18143" v2="29507" v3="29508" />
     <triangle v1="19351" v2="19353" v3="19282" />
     <triangle v1="19351" v2="19282" v3="19281" />
     <triangle v1="29250" v2="29248" v3="29177" />
     <triangle v1="29250" v2="29177" v3="29178" />
     <triangle v1="18144" v2="18143" v3="29508" />
     <triangle v1="18144" v2="29508" v3="29509" />
     <triangle v1="19349" v2="19351" v3="19281" />
     <triangle v1="19349" v2="19281" v3="19280" />
     <triangle v1="29252" v2="29250" v3="29178" />
     <triangle v1="29252" v2="29178" v3="29179" />
     <triangle v1="18145" v2="18144" v3="29509" />
     <triangle v1="18145" v2="29509" v3="29510" />
     <triangle v1="19347" v2="19349" v3="19280" />
     <triangle v1="19347" v2="19280" v3="19279" />
     <triangle v1="29254" v2="29252" v3="29179" />
     <triangle v1="29254" v2="29179" v3="29180" />
     <triangle v1="18146" v2="18145" v3="29510" />
     <triangle v1="18146" v2="29510" v3="29511" />
     <triangle v1="19345" v2="19347" v3="19279" />
     <triangle v1="19345" v2="19279" v3="19278" />
     <triangle v1="29256" v2="29254" v3="29180" />
     <triangle v1="29256" v2="29180" v3="29181" />
     <triangle v1="18147" v2="18146" v3="29511" />
     <triangle v1="18147" v2="29511" v3="29512" />
     <triangle v1="19343" v2="19345" v3="19278" />
     <triangle v1="19343" v2="19278" v3="19277" />
     <triangle v1="29258" v2="29256" v3="29181" />
     <triangle v1="29258" v2="29181" v3="29182" />
     <triangle v1="18148" v2="18147" v3="29512" />
     <triangle v1="18148" v2="29512" v3="29513" />
     <triangle v1="19341" v2="19343" v3="19277" />
     <triangle v1="19341" v2="19277" v3="19276" />
     <triangle v1="29260" v2="29258" v3="29182" />
     <triangle v1="29260" v2="29182" v3="29183" />
     <triangle v1="18148" v2="29513" v3="29548" />
     <triangle v1="29548" v2="29513" v3="29514" />
     <triangle v1="29548" v2="29514" v3="29549" />
     <triangle v1="29549" v2="29514" v3="29515" />
     <triangle v1="29549" v2="29515" v3="29550" />
     <triangle v1="29550" v2="29515" v3="29516" />
     <triangle v1="29550" v2="29516" v3="29551" />
     <triangle v1="29551" v2="29516" v3="29517" />
     <triangle v1="29551" v2="29517" v3="29552" />
     <triangle v1="29552" v2="29517" v3="29518" />
     <triangle v1="29552" v2="29518" v3="29553" />
     <triangle v1="29553" v2="29518" v3="29519" />
     <triangle v1="29553" v2="29519" v3="29554" />
     <triangle v1="29554" v2="29519" v3="29520" />
     <triangle v1="29554" v2="29520" v3="29555" />
     <triangle v1="29555" v2="29520" v3="29521" />
     <triangle v1="29555" v2="29521" v3="29556" />
     <triangle v1="29556" v2="29521" v3="29522" />
     <triangle v1="29556" v2="29522" v3="29557" />
     <triangle v1="29557" v2="29522" v3="29523" />
     <triangle v1="29557" v2="29523" v3="29558" />
     <triangle v1="29558" v2="29523" v3="29524" />
     <triangle v1="29558" v2="29524" v3="29559" />
     <triangle v1="29559" v2="29524" v3="29525" />
     <triangle v1="29559" v2="29525" v3="29560" />
     <triangle v1="29560" v2="29525" v3="29526" />
     <triangle v1="29560" v2="29526" v3="29561" />
     <triangle v1="29561" v2="29526" v3="29527" />
     <triangle v1="29561" v2="29527" v3="29562" />
     <triangle v1="29562" v2="29527" v3="29528" />
     <triangle v1="29562" v2="29528" v3="29563" />
     <triangle v1="29563" v2="29528" v3="29529" />
     <triangle v1="29563" v2="29529" v3="29564" />
     <triangle v1="29564" v2="29529" v3="29530" />
     <triangle v1="29564" v2="29530" v3="29565" />
     <triangle v1="29565" v2="29530" v3="29531" />
     <triangle v1="29565" v2="29531" v3="29566" />
     <triangle v1="29566" v2="29531" v3="29532" />
     <triangle v1="29566" v2="29532" v3="29567" />
     <triangle v1="29567" v2="29532" v3="29533" />
     <triangle v1="29567" v2="29533" v3="29568" />
     <triangle v1="29568" v2="29533" v3="29534" />
     <triangle v1="29568" v2="29534" v3="29569" />
     <triangle v1="29569" v2="29534" v3="29535" />
     <triangle v1="29569" v2="29535" v3="29570" />
     <triangle v1="29570" v2="29535" v3="29536" />
     <triangle v1="29570" v2="29536" v3="29571" />
     <triangle v1="29571" v2="29536" v3="29537" />
     <triangle v1="29571" v2="29537" v3="29572" />
     <triangle v1="29572" v2="29537" v3="29538" />
     <triangle v1="29572" v2="29538" v3="29573" />
     <triangle v1="29573" v2="29538" v3="29539" />
     <triangle v1="29573" v2="29539" v3="29574" />
     <triangle v1="29574" v2="29539" v3="29540" />
     <triangle v1="29574" v2="29540" v3="29575" />
     <triangle v1="29575" v2="29540" v3="29541" />
     <triangle v1="29575" v2="29541" v3="29576" />
     <triangle v1="29576" v2="29541" v3="29542" />
     <triangle v1="29576" v2="29542" v3="29577" />
     <triangle v1="29577" v2="29542" v3="29543" />
     <triangle v1="29577" v2="29543" v3="29578" />
     <triangle v1="29578" v2="29543" v3="29544" />
     <triangle v1="29578" v2="29544" v3="29579" />
     <triangle v1="29579" v2="29544" v3="29545" />
     <triangle v1="29579" v2="29545" v3="29580" />
     <triangle v1="29580" v2="29545" v3="29546" />
     <triangle v1="29580" v2="29546" v3="29581" />
     <triangle v1="29581" v2="29546" v3="29547" />
     <triangle v1="29581" v2="29547" v3="29582" />
     <triangle v1="29582" v2="29547" v3="19406" />
     <triangle v1="29582" v2="19406" v3="19408" />
     <triangle v1="19275" v2="19341" v3="19276" />
     <triangle v1="29112" v2="29064" v3="29065" />
     <triangle v1="29184" v2="29260" v3="29183" />
     <triangle v1="18148" v2="29548" v3="18149" />
     <triangle v1="18149" v2="29548" v3="29583" />
     <triangle v1="18149" v2="29583" v3="18150" />
     <triangle v1="18150" v2="29583" v3="18151" />
     <triangle v1="29583" v2="29548" v3="29549" />
     <triangle v1="29114" v2="29112" v3="29065" />
     <triangle v1="29114" v2="29065" v3="29066" />
     <triangle v1="29583" v2="29549" v3="29584" />
     <triangle v1="29584" v2="29549" v3="29550" />
     <triangle v1="29584" v2="29550" v3="29585" />
     <triangle v1="29585" v2="29550" v3="29551" />
     <triangle v1="29585" v2="29551" v3="29586" />
     <triangle v1="29586" v2="29551" v3="29552" />
     <triangle v1="29586" v2="29552" v3="29587" />
     <triangle v1="29587" v2="29552" v3="29553" />
     <triangle v1="29587" v2="29553" v3="29588" />
     <triangle v1="29588" v2="29553" v3="29554" />
     <triangle v1="29588" v2="29554" v3="29589" />
     <triangle v1="29589" v2="29554" v3="29555" />
     <triangle v1="29589" v2="29555" v3="29590" />
     <triangle v1="29590" v2="29555" v3="29556" />
     <triangle v1="29590" v2="29556" v3="29591" />
     <triangle v1="29591" v2="29556" v3="29557" />
     <triangle v1="29591" v2="29557" v3="29592" />
     <triangle v1="29592" v2="29557" v3="29558" />
     <triangle v1="29592" v2="29558" v3="29593" />
     <triangle v1="29593" v2="29558" v3="29559" />
     <triangle v1="29593" v2="29559" v3="29594" />
     <triangle v1="29594" v2="29559" v3="29560" />
     <triangle v1="29594" v2="29560" v3="29595" />
     <triangle v1="29595" v2="29560" v3="29561" />
     <triangle v1="29595" v2="29561" v3="29596" />
     <triangle v1="29596" v2="29561" v3="29562" />
     <triangle v1="29596" v2="29562" v3="29597" />
     <triangle v1="29597" v2="29562" v3="29563" />
     <triangle v1="29597" v2="29563" v3="29598" />
     <triangle v1="29598" v2="29563" v3="29564" />
     <triangle v1="29598" v2="29564" v3="29599" />
     <triangle v1="29599" v2="29564" v3="29565" />
     <triangle v1="29599" v2="29565" v3="29600" />
     <triangle v1="29600" v2="29565" v3="29566" />
     <triangle v1="29600" v2="29566" v3="29601" />
     <triangle v1="29601" v2="29566" v3="29567" />
     <triangle v1="29601" v2="29567" v3="29602" />
     <triangle v1="29602" v2="29567" v3="29568" />
     <triangle v1="29602" v2="29568" v3="29603" />
     <triangle v1="29603" v2="29568" v3="29569" />
     <triangle v1="29603" v2="29569" v3="29604" />
     <triangle v1="29604" v2="29569" v3="29570" />
     <triangle v1="29604" v2="29570" v3="29605" />
     <triangle v1="29605" v2="29570" v3="29571" />
     <triangle v1="29605" v2="29571" v3="29606" />
     <triangle v1="29606" v2="29571" v3="29572" />
     <triangle v1="29606" v2="29572" v3="29607" />
     <triangle v1="29607" v2="29572" v3="29573" />
     <triangle v1="29607" v2="29573" v3="29608" />
     <triangle v1="29608" v2="29573" v3="29574" />
     <triangle v1="29608" v2="29574" v3="29609" />
     <triangle v1="29609" v2="29574" v3="29575" />
     <triangle v1="29609" v2="29575" v3="29610" />
     <triangle v1="29610" v2="29575" v3="29576" />
     <triangle v1="29610" v2="29576" v3="29611" />
     <triangle v1="29611" v2="29576" v3="29577" />
     <triangle v1="29611" v2="29577" v3="29612" />
     <triangle v1="29612" v2="29577" v3="29578" />
     <triangle v1="29612" v2="29578" v3="29613" />
     <triangle v1="29613" v2="29578" v3="29579" />
     <triangle v1="29613" v2="29579" v3="29614" />
     <triangle v1="29614" v2="29579" v3="29580" />
     <triangle v1="29614" v2="29580" v3="29615" />
     <triangle v1="29615" v2="29580" v3="29581" />
     <triangle v1="29615" v2="29581" v3="29616" />
     <triangle v1="29616" v2="29581" v3="29582" />
     <triangle v1="29616" v2="29582" v3="29617" />
     <triangle v1="29617" v2="29582" v3="19408" />
     <triangle v1="29617" v2="19408" v3="19410" />
     <triangle v1="29116" v2="29114" v3="29066" />
     <triangle v1="29116" v2="29066" v3="29067" />
     <triangle v1="18152" v2="18151" v3="29584" />
     <triangle v1="29584" v2="18151" v3="29583" />
     <triangle v1="18152" v2="29584" v3="29585" />
     <triangle v1="29118" v2="29116" v3="29067" />
     <triangle v1="29118" v2="29067" v3="29068" />
     <triangle v1="18153" v2="18152" v3="29585" />
     <triangle v1="18153" v2="29585" v3="29586" />
     <triangle v1="29120" v2="29118" v3="29068" />
     <triangle v1="29120" v2="29068" v3="29069" />
     <triangle v1="18154" v2="18153" v3="29586" />
     <triangle v1="18154" v2="29586" v3="29587" />
     <triangle v1="29122" v2="29120" v3="29069" />
     <triangle v1="29122" v2="29069" v3="29070" />
     <triangle v1="18155" v2="18154" v3="29587" />
     <triangle v1="18155" v2="29587" v3="29588" />
     <triangle v1="29124" v2="29122" v3="29070" />
     <triangle v1="29124" v2="29070" v3="29071" />
     <triangle v1="18156" v2="18155" v3="29588" />
     <triangle v1="18156" v2="29588" v3="29589" />
     <triangle v1="29126" v2="29124" v3="29071" />
     <triangle v1="29126" v2="29071" v3="29072" />
     <triangle v1="18157" v2="18156" v3="29589" />
     <triangle v1="18157" v2="29589" v3="29590" />
     <triangle v1="29128" v2="29126" v3="29072" />
     <triangle v1="29128" v2="29072" v3="29073" />
     <triangle v1="18158" v2="18157" v3="29590" />
     <triangle v1="18158" v2="29590" v3="29591" />
     <triangle v1="29130" v2="29128" v3="29073" />
     <triangle v1="29130" v2="29073" v3="29074" />
     <triangle v1="18159" v2="18158" v3="29591" />
     <triangle v1="18159" v2="29591" v3="29592" />
     <triangle v1="29132" v2="29130" v3="29074" />
     <triangle v1="29132" v2="29074" v3="29075" />
     <triangle v1="18160" v2="18159" v3="29592" />
     <triangle v1="18160" v2="29592" v3="29593" />
     <triangle v1="29134" v2="29132" v3="29075" />
     <triangle v1="29134" v2="29075" v3="29076" />
     <triangle v1="18161" v2="18160" v3="29593" />
     <triangle v1="18161" v2="29593" v3="29594" />
     <triangle v1="29136" v2="29134" v3="29076" />
     <triangle v1="29136" v2="29076" v3="29077" />
     <triangle v1="18162" v2="18161" v3="29594" />
     <triangle v1="18162" v2="29594" v3="29595" />
     <triangle v1="29138" v2="29136" v3="29077" />
     <triangle v1="29138" v2="29077" v3="29078" />
     <triangle v1="18163" v2="18162" v3="29595" />
     <triangle v1="18163" v2="29595" v3="29596" />
     <triangle v1="29140" v2="29138" v3="29078" />
     <triangle v1="29140" v2="29078" v3="29079" />
     <triangle v1="18164" v2="18163" v3="29596" />
     <triangle v1="18164" v2="29596" v3="29597" />
     <triangle v1="29142" v2="29140" v3="29079" />
     <triangle v1="29142" v2="29079" v3="29080" />
     <triangle v1="18165" v2="18164" v3="29597" />
     <triangle v1="18165" v2="29597" v3="29598" />
     <triangle v1="29144" v2="29142" v3="29080" />
     <triangle v1="29144" v2="29080" v3="29081" />
     <triangle v1="18166" v2="18165" v3="29598" />
     <triangle v1="18166" v2="29598" v3="29599" />
     <triangle v1="29146" v2="29144" v3="29081" />
     <triangle v1="29146" v2="29081" v3="29082" />
     <triangle v1="18167" v2="18166" v3="29599" />
     <triangle v1="18167" v2="29599" v3="29600" />
     <triangle v1="29148" v2="29146" v3="29082" />
     <triangle v1="29148" v2="29082" v3="29083" />
     <triangle v1="18168" v2="18167" v3="29600" />
     <triangle v1="18168" v2="29600" v3="29601" />
     <triangle v1="29150" v2="29148" v3="29083" />
     <triangle v1="29150" v2="29083" v3="29084" />
     <triangle v1="18169" v2="18168" v3="29601" />
     <triangle v1="18169" v2="29601" v3="29602" />
     <triangle v1="29152" v2="29150" v3="29084" />
     <triangle v1="29152" v2="29084" v3="29085" />
     <triangle v1="18170" v2="18169" v3="29602" />
     <triangle v1="18170" v2="29602" v3="29603" />
     <triangle v1="29154" v2="29152" v3="29085" />
     <triangle v1="29154" v2="29085" v3="29086" />
     <triangle v1="18170" v2="29603" v3="29618" />
     <triangle v1="29618" v2="29603" v3="29604" />
     <triangle v1="29618" v2="29604" v3="29619" />
     <triangle v1="29619" v2="29604" v3="29605" />
     <triangle v1="29619" v2="29605" v3="29620" />
     <triangle v1="29620" v2="29605" v3="29606" />
     <triangle v1="29620" v2="29606" v3="29621" />
     <triangle v1="29621" v2="29606" v3="29607" />
     <triangle v1="29621" v2="29607" v3="29622" />
     <triangle v1="29622" v2="29607" v3="29608" />
     <triangle v1="29622" v2="29608" v3="29623" />
     <triangle v1="29623" v2="29608" v3="29609" />
     <triangle v1="29623" v2="29609" v3="29624" />
     <triangle v1="29624" v2="29609" v3="29610" />
     <triangle v1="29624" v2="29610" v3="29625" />
     <triangle v1="29625" v2="29610" v3="29611" />
     <triangle v1="29625" v2="29611" v3="29626" />
     <triangle v1="29626" v2="29611" v3="29612" />
     <triangle v1="29626" v2="29612" v3="29627" />
     <triangle v1="29627" v2="29612" v3="29613" />
     <triangle v1="29627" v2="29613" v3="29628" />
     <triangle v1="29628" v2="29613" v3="29614" />
     <triangle v1="29628" v2="29614" v3="29629" />
     <triangle v1="29629" v2="29614" v3="29615" />
     <triangle v1="29629" v2="29615" v3="29630" />
     <triangle v1="29630" v2="29615" v3="29616" />
     <triangle v1="29630" v2="29616" v3="29631" />
     <triangle v1="29631" v2="29616" v3="29617" />
     <triangle v1="29631" v2="29617" v3="29632" />
     <triangle v1="29632" v2="29617" v3="19410" />
     <triangle v1="29632" v2="19410" v3="19412" />
     <triangle v1="29156" v2="29154" v3="29086" />
     <triangle v1="29156" v2="29086" v3="29087" />
     <triangle v1="29207" v2="29153" v3="29155" />
     <triangle v1="18170" v2="29618" v3="18171" />
     <triangle v1="18171" v2="29618" v3="29633" />
     <triangle v1="18171" v2="29633" v3="18172" />
     <triangle v1="18172" v2="29633" v3="18173" />
     <triangle v1="29633" v2="29618" v3="29619" />
     <triangle v1="29158" v2="29156" v3="29087" />
     <triangle v1="29158" v2="29087" v3="29088" />
     <triangle v1="29209" v2="29207" v3="29155" />
     <triangle v1="29209" v2="29155" v3="29157" />
     <triangle v1="29633" v2="29619" v3="29634" />
     <triangle v1="29634" v2="29619" v3="29620" />
     <triangle v1="29634" v2="29620" v3="29635" />
     <triangle v1="29635" v2="29620" v3="29621" />
     <triangle v1="29635" v2="29621" v3="29636" />
     <triangle v1="29636" v2="29621" v3="29622" />
     <triangle v1="29636" v2="29622" v3="29637" />
     <triangle v1="29637" v2="29622" v3="29623" />
     <triangle v1="29637" v2="29623" v3="29638" />
     <triangle v1="29638" v2="29623" v3="29624" />
     <triangle v1="29638" v2="29624" v3="29639" />
     <triangle v1="29639" v2="29624" v3="29625" />
     <triangle v1="29639" v2="29625" v3="29640" />
     <triangle v1="29640" v2="29625" v3="29626" />
     <triangle v1="29640" v2="29626" v3="29641" />
     <triangle v1="29641" v2="29626" v3="29627" />
     <triangle v1="29641" v2="29627" v3="29642" />
     <triangle v1="29642" v2="29627" v3="29628" />
     <triangle v1="29642" v2="29628" v3="29643" />
     <triangle v1="29643" v2="29628" v3="29629" />
     <triangle v1="29643" v2="29629" v3="29644" />
     <triangle v1="29644" v2="29629" v3="29630" />
     <triangle v1="29644" v2="29630" v3="29645" />
     <triangle v1="29645" v2="29630" v3="29631" />
     <triangle v1="29645" v2="29631" v3="29646" />
     <triangle v1="29646" v2="29631" v3="29632" />
     <triangle v1="29646" v2="29632" v3="29647" />
     <triangle v1="29647" v2="29632" v3="19412" />
     <triangle v1="29647" v2="19412" v3="19414" />
     <triangle v1="29160" v2="29158" v3="29088" />
     <triangle v1="29160" v2="29088" v3="19388" />
     <triangle v1="29211" v2="29209" v3="29157" />
     <triangle v1="29211" v2="29157" v3="29159" />
     <triangle v1="18174" v2="18173" v3="29634" />
     <triangle v1="29634" v2="18173" v3="29633" />
     <triangle v1="18174" v2="29634" v3="29635" />
     <triangle v1="19390" v2="29160" v3="19388" />
     <triangle v1="29213" v2="29211" v3="29159" />
     <triangle v1="29213" v2="29159" v3="29161" />
     <triangle v1="18175" v2="18174" v3="29635" />
     <triangle v1="18175" v2="29635" v3="29636" />
     <triangle v1="29215" v2="29213" v3="29161" />
     <triangle v1="29215" v2="29161" v3="19392" />
     <triangle v1="18176" v2="18175" v3="29636" />
     <triangle v1="18176" v2="29636" v3="29637" />
     <triangle v1="19394" v2="29215" v3="19392" />
     <triangle v1="18177" v2="18176" v3="29637" />
     <triangle v1="18177" v2="29637" v3="29638" />
     <triangle v1="19448" v2="19464" v3="19449" />
     <triangle v1="19449" v2="19464" v3="29648" />
     <triangle v1="19449" v2="29648" v3="19450" />
     <triangle v1="19450" v2="29648" v3="29649" />
     <triangle v1="19450" v2="29649" v3="19451" />
     <triangle v1="19451" v2="29649" v3="29650" />
     <triangle v1="19451" v2="29650" v3="19452" />
     <triangle v1="19452" v2="29650" v3="29651" />
     <triangle v1="19452" v2="29651" v3="19453" />
     <triangle v1="19453" v2="29651" v3="29652" />
     <triangle v1="19453" v2="29652" v3="19454" />
     <triangle v1="19454" v2="29652" v3="29653" />
     <triangle v1="19454" v2="29653" v3="19455" />
     <triangle v1="19455" v2="29653" v3="29654" />
     <triangle v1="19455" v2="29654" v3="19456" />
     <triangle v1="19456" v2="29654" v3="29655" />
     <triangle v1="19456" v2="29655" v3="19457" />
     <triangle v1="19457" v2="29655" v3="29656" />
     <triangle v1="19457" v2="29656" v3="19458" />
     <triangle v1="19458" v2="29656" v3="29657" />
     <triangle v1="19458" v2="29657" v3="19459" />
     <triangle v1="19459" v2="29657" v3="29658" />
     <triangle v1="19459" v2="29658" v3="19460" />
     <triangle v1="19460" v2="29658" v3="29659" />
     <triangle v1="19460" v2="29659" v3="19461" />
     <triangle v1="19461" v2="29659" v3="29660" />
     <triangle v1="19461" v2="29660" v3="19462" />
     <triangle v1="19462" v2="29660" v3="29661" />
     <triangle v1="19462" v2="29661" v3="19463" />
     <triangle v1="19463" v2="29661" v3="19509" />
     <triangle v1="19463" v2="19509" v3="18192" />
     <triangle v1="18178" v2="18177" v3="29638" />
     <triangle v1="18178" v2="29638" v3="29639" />
     <triangle v1="19464" v2="19465" v3="29648" />
     <triangle v1="29648" v2="19465" v3="29662" />
     <triangle v1="29648" v2="29662" v3="29649" />
     <triangle v1="29649" v2="29662" v3="29663" />
     <triangle v1="29649" v2="29663" v3="29650" />
     <triangle v1="29650" v2="29663" v3="29664" />
     <triangle v1="29650" v2="29664" v3="29651" />
     <triangle v1="29651" v2="29664" v3="29665" />
     <triangle v1="29651" v2="29665" v3="29652" />
     <triangle v1="29652" v2="29665" v3="29666" />
     <triangle v1="29652" v2="29666" v3="29653" />
     <triangle v1="29653" v2="29666" v3="29667" />
     <triangle v1="29653" v2="29667" v3="29654" />
     <triangle v1="29654" v2="29667" v3="29668" />
     <triangle v1="29654" v2="29668" v3="29655" />
     <triangle v1="29655" v2="29668" v3="29669" />
     <triangle v1="29655" v2="29669" v3="29656" />
     <triangle v1="29656" v2="29669" v3="29670" />
     <triangle v1="29656" v2="29670" v3="29657" />
     <triangle v1="29657" v2="29670" v3="29671" />
     <triangle v1="29657" v2="29671" v3="29658" />
     <triangle v1="29658" v2="29671" v3="29672" />
     <triangle v1="29658" v2="29672" v3="29659" />
     <triangle v1="29659" v2="29672" v3="29673" />
     <triangle v1="29659" v2="29673" v3="29660" />
     <triangle v1="29660" v2="29673" v3="29674" />
     <triangle v1="29660" v2="29674" v3="29661" />
     <triangle v1="29661" v2="29674" v3="19507" />
     <triangle v1="29661" v2="19507" v3="19509" />
     <triangle v1="18179" v2="18178" v3="29639" />
     <triangle v1="18179" v2="29639" v3="29640" />
     <triangle v1="19465" v2="19466" v3="29662" />
     <triangle v1="29662" v2="19466" v3="29675" />
     <triangle v1="29662" v2="29675" v3="29663" />
     <triangle v1="29663" v2="29675" v3="29676" />
     <triangle v1="29663" v2="29676" v3="29664" />
     <triangle v1="29664" v2="29676" v3="29677" />
     <triangle v1="29664" v2="29677" v3="29665" />
     <triangle v1="29665" v2="29677" v3="29678" />
     <triangle v1="29665" v2="29678" v3="29666" />
     <triangle v1="29666" v2="29678" v3="29679" />
     <triangle v1="29666" v2="29679" v3="29667" />
     <triangle v1="29667" v2="29679" v3="29680" />
     <triangle v1="29667" v2="29680" v3="29668" />
     <triangle v1="29668" v2="29680" v3="29681" />
     <triangle v1="29668" v2="29681" v3="29669" />
     <triangle v1="29669" v2="29681" v3="29682" />
     <triangle v1="29669" v2="29682" v3="29670" />
     <triangle v1="29670" v2="29682" v3="29683" />
     <triangle v1="29670" v2="29683" v3="29671" />
     <triangle v1="29671" v2="29683" v3="29684" />
     <triangle v1="29671" v2="29684" v3="29672" />
     <triangle v1="29672" v2="29684" v3="29685" />
     <triangle v1="29672" v2="29685" v3="29673" />
     <triangle v1="29673" v2="29685" v3="29686" />
     <triangle v1="29673" v2="29686" v3="29674" />
     <triangle v1="29674" v2="29686" v3="19505" />
     <triangle v1="29674" v2="19505" v3="19507" />
     <triangle v1="18180" v2="18179" v3="29640" />
     <triangle v1="18180" v2="29640" v3="29641" />
     <triangle v1="19466" v2="19467" v3="29675" />
     <triangle v1="29675" v2="19467" v3="29687" />
     <triangle v1="29675" v2="29687" v3="29676" />
     <triangle v1="29676" v2="29687" v3="29688" />
     <triangle v1="29676" v2="29688" v3="29677" />
     <triangle v1="29677" v2="29688" v3="29689" />
     <triangle v1="29677" v2="29689" v3="29678" />
     <triangle v1="29678" v2="29689" v3="29690" />
     <triangle v1="29678" v2="29690" v3="29679" />
     <triangle v1="29679" v2="29690" v3="29691" />
     <triangle v1="29679" v2="29691" v3="29680" />
     <triangle v1="29680" v2="29691" v3="29692" />
     <triangle v1="29680" v2="29692" v3="29681" />
     <triangle v1="29681" v2="29692" v3="29693" />
     <triangle v1="29681" v2="29693" v3="29682" />
     <triangle v1="29682" v2="29693" v3="29694" />
     <triangle v1="29682" v2="29694" v3="29683" />
     <triangle v1="29683" v2="29694" v3="29695" />
     <triangle v1="29683" v2="29695" v3="29684" />
     <triangle v1="29684" v2="29695" v3="29696" />
     <triangle v1="29684" v2="29696" v3="29685" />
     <triangle v1="29685" v2="29696" v3="29697" />
     <triangle v1="29685" v2="29697" v3="29686" />
     <triangle v1="29686" v2="29697" v3="19503" />
     <triangle v1="29686" v2="19503" v3="19505" />
     <triangle v1="18181" v2="18180" v3="29641" />
     <triangle v1="18181" v2="29641" v3="29642" />
     <triangle v1="19467" v2="19468" v3="29687" />
     <triangle v1="29687" v2="19468" v3="29698" />
     <triangle v1="29687" v2="29698" v3="29688" />
     <triangle v1="29688" v2="29698" v3="29699" />
     <triangle v1="29688" v2="29699" v3="29689" />
     <triangle v1="29689" v2="29699" v3="29700" />
     <triangle v1="29689" v2="29700" v3="29690" />
     <triangle v1="29690" v2="29700" v3="29701" />
     <triangle v1="29690" v2="29701" v3="29691" />
     <triangle v1="29691" v2="29701" v3="29702" />
     <triangle v1="29691" v2="29702" v3="29692" />
     <triangle v1="29692" v2="29702" v3="29703" />
     <triangle v1="29692" v2="29703" v3="29693" />
     <triangle v1="29693" v2="29703" v3="29704" />
     <triangle v1="29693" v2="29704" v3="29694" />
     <triangle v1="29694" v2="29704" v3="29705" />
     <triangle v1="29694" v2="29705" v3="29695" />
     <triangle v1="29695" v2="29705" v3="29706" />
     <triangle v1="29695" v2="29706" v3="29696" />
     <triangle v1="29696" v2="29706" v3="29707" />
     <triangle v1="29696" v2="29707" v3="29697" />
     <triangle v1="29697" v2="29707" v3="19501" />
     <triangle v1="29697" v2="19501" v3="19503" />
     <triangle v1="18182" v2="18181" v3="29642" />
     <triangle v1="18182" v2="29642" v3="29643" />
     <triangle v1="19468" v2="19469" v3="29698" />
     <triangle v1="29698" v2="19469" v3="29708" />
     <triangle v1="29698" v2="29708" v3="29699" />
     <triangle v1="29699" v2="29708" v3="29709" />
     <triangle v1="29699" v2="29709" v3="29700" />
     <triangle v1="29700" v2="29709" v3="29710" />
     <triangle v1="29700" v2="29710" v3="29701" />
     <triangle v1="29701" v2="29710" v3="29711" />
     <triangle v1="29701" v2="29711" v3="29702" />
     <triangle v1="29702" v2="29711" v3="29712" />
     <triangle v1="29702" v2="29712" v3="29703" />
     <triangle v1="29703" v2="29712" v3="29713" />
     <triangle v1="29703" v2="29713" v3="29704" />
     <triangle v1="29704" v2="29713" v3="29714" />
     <triangle v1="29704" v2="29714" v3="29705" />
     <triangle v1="29705" v2="29714" v3="29715" />
     <triangle v1="29705" v2="29715" v3="29706" />
     <triangle v1="29706" v2="29715" v3="29716" />
     <triangle v1="29706" v2="29716" v3="29707" />
     <triangle v1="29707" v2="29716" v3="19499" />
     <triangle v1="29707" v2="19499" v3="19501" />
     <triangle v1="18183" v2="18182" v3="29643" />
     <triangle v1="18183" v2="29643" v3="29644" />
     <triangle v1="19469" v2="19470" v3="29708" />
     <triangle v1="29708" v2="19470" v3="29717" />
     <triangle v1="29708" v2="29717" v3="29709" />
     <triangle v1="29709" v2="29717" v3="29718" />
     <triangle v1="29709" v2="29718" v3="29710" />
     <triangle v1="29710" v2="29718" v3="29719" />
     <triangle v1="29710" v2="29719" v3="29711" />
     <triangle v1="29711" v2="29719" v3="29720" />
     <triangle v1="29711" v2="29720" v3="29712" />
     <triangle v1="29712" v2="29720" v3="29721" />
     <triangle v1="29712" v2="29721" v3="29713" />
     <triangle v1="29713" v2="29721" v3="29722" />
     <triangle v1="29713" v2="29722" v3="29714" />
     <triangle v1="29714" v2="29722" v3="29723" />
     <triangle v1="29714" v2="29723" v3="29715" />
     <triangle v1="29715" v2="29723" v3="29724" />
     <triangle v1="29715" v2="29724" v3="29716" />
     <triangle v1="29716" v2="29724" v3="19497" />
     <triangle v1="29716" v2="19497" v3="19499" />
     <triangle v1="18184" v2="18183" v3="29644" />
     <triangle v1="18184" v2="29644" v3="29645" />
     <triangle v1="19470" v2="19471" v3="29717" />
     <triangle v1="29717" v2="19471" v3="29725" />
     <triangle v1="29717" v2="29725" v3="29718" />
     <triangle v1="29718" v2="29725" v3="29726" />
     <triangle v1="29718" v2="29726" v3="29719" />
     <triangle v1="29719" v2="29726" v3="29727" />
     <triangle v1="29719" v2="29727" v3="29720" />
     <triangle v1="29720" v2="29727" v3="29728" />
     <triangle v1="29720" v2="29728" v3="29721" />
     <triangle v1="29721" v2="29728" v3="29729" />
     <triangle v1="29721" v2="29729" v3="29722" />
     <triangle v1="29722" v2="29729" v3="29730" />
     <triangle v1="29722" v2="29730" v3="29723" />
     <triangle v1="29723" v2="29730" v3="29731" />
     <triangle v1="29723" v2="29731" v3="29724" />
     <triangle v1="29724" v2="29731" v3="19495" />
     <triangle v1="29724" v2="19495" v3="19497" />
     <triangle v1="18185" v2="18184" v3="29645" />
     <triangle v1="18185" v2="29645" v3="29646" />
     <triangle v1="19471" v2="19472" v3="29725" />
     <triangle v1="29725" v2="19472" v3="29732" />
     <triangle v1="29725" v2="29732" v3="29726" />
     <triangle v1="29726" v2="29732" v3="29733" />
     <triangle v1="29726" v2="29733" v3="29727" />
     <triangle v1="29727" v2="29733" v3="29734" />
     <triangle v1="29727" v2="29734" v3="29728" />
     <triangle v1="29728" v2="29734" v3="29735" />
     <triangle v1="29728" v2="29735" v3="29729" />
     <triangle v1="29729" v2="29735" v3="29736" />
     <triangle v1="29729" v2="29736" v3="29730" />
     <triangle v1="29730" v2="29736" v3="29737" />
     <triangle v1="29730" v2="29737" v3="29731" />
     <triangle v1="29731" v2="29737" v3="19493" />
     <triangle v1="29731" v2="19493" v3="19495" />
     <triangle v1="18186" v2="18185" v3="29646" />
     <triangle v1="18186" v2="29646" v3="29647" />
     <triangle v1="19472" v2="19473" v3="29732" />
     <triangle v1="29732" v2="19473" v3="29738" />
     <triangle v1="29732" v2="29738" v3="29733" />
     <triangle v1="29733" v2="29738" v3="29739" />
     <triangle v1="29733" v2="29739" v3="29734" />
     <triangle v1="29734" v2="29739" v3="29740" />
     <triangle v1="29734" v2="29740" v3="29735" />
     <triangle v1="29735" v2="29740" v3="29741" />
     <triangle v1="29735" v2="29741" v3="29736" />
     <triangle v1="29736" v2="29741" v3="29742" />
     <triangle v1="29736" v2="29742" v3="29737" />
     <triangle v1="29737" v2="29742" v3="19491" />
     <triangle v1="29737" v2="19491" v3="19493" />
     <triangle v1="18187" v2="18186" v3="29647" />
     <triangle v1="18187" v2="29647" v3="19414" />
     <triangle v1="19473" v2="19474" v3="29738" />
     <triangle v1="29738" v2="19474" v3="29743" />
     <triangle v1="29738" v2="29743" v3="29739" />
     <triangle v1="29739" v2="29743" v3="29744" />
     <triangle v1="29739" v2="29744" v3="29740" />
     <triangle v1="29740" v2="29744" v3="29745" />
     <triangle v1="29740" v2="29745" v3="29741" />
     <triangle v1="29741" v2="29745" v3="29746" />
     <triangle v1="29741" v2="29746" v3="29742" />
     <triangle v1="29742" v2="29746" v3="19489" />
     <triangle v1="29742" v2="19489" v3="19491" />
     <triangle v1="18188" v2="18187" v3="19414" />
     <triangle v1="19474" v2="19475" v3="29743" />
     <triangle v1="29743" v2="19475" v3="29747" />
     <triangle v1="29743" v2="29747" v3="29744" />
     <triangle v1="29744" v2="29747" v3="29748" />
     <triangle v1="29744" v2="29748" v3="29745" />
     <triangle v1="29745" v2="29748" v3="29749" />
     <triangle v1="29745" v2="29749" v3="29746" />
     <triangle v1="29746" v2="29749" v3="19487" />
     <triangle v1="29746" v2="19487" v3="19489" />
     <triangle v1="19475" v2="19476" v3="29747" />
     <triangle v1="29747" v2="19476" v3="29750" />
     <triangle v1="29747" v2="29750" v3="29748" />
     <triangle v1="29748" v2="29750" v3="29751" />
     <triangle v1="29748" v2="29751" v3="29749" />
     <triangle v1="29749" v2="29751" v3="19485" />
     <triangle v1="29749" v2="19485" v3="19487" />
     <triangle v1="19476" v2="19477" v3="29750" />
     <triangle v1="29750" v2="19477" v3="29752" />
     <triangle v1="29750" v2="29752" v3="29751" />
     <triangle v1="29751" v2="29752" v3="19483" />
     <triangle v1="29751" v2="19483" v3="19485" />
     <triangle v1="19477" v2="19478" v3="29752" />
     <triangle v1="29752" v2="19478" v3="19481" />
     <triangle v1="29752" v2="19481" v3="19483" />
     <triangle v1="19479" v2="19481" v3="19478" />
     <triangle v1="19511" v2="19482" v3="19480" />
     <triangle v1="19486" v2="19484" v3="29753" />
     <triangle v1="29753" v2="19484" v3="19554" />
     <triangle v1="29753" v2="19554" v3="29754" />
     <triangle v1="29754" v2="19554" v3="19553" />
     <triangle v1="29754" v2="19553" v3="29755" />
     <triangle v1="29755" v2="19553" v3="19552" />
     <triangle v1="29755" v2="19552" v3="29756" />
     <triangle v1="29756" v2="19552" v3="19551" />
     <triangle v1="29756" v2="19551" v3="29757" />
     <triangle v1="29757" v2="19551" v3="19550" />
     <triangle v1="29757" v2="19550" v3="29758" />
     <triangle v1="29758" v2="19550" v3="19549" />
     <triangle v1="29758" v2="19549" v3="29759" />
     <triangle v1="29759" v2="19549" v3="19548" />
     <triangle v1="29759" v2="19548" v3="29760" />
     <triangle v1="29760" v2="19548" v3="19547" />
     <triangle v1="29760" v2="19547" v3="29761" />
     <triangle v1="29761" v2="19547" v3="19546" />
     <triangle v1="29761" v2="19546" v3="29762" />
     <triangle v1="29762" v2="19546" v3="19545" />
     <triangle v1="29762" v2="19545" v3="29763" />
     <triangle v1="29763" v2="19545" v3="19544" />
     <triangle v1="29763" v2="19544" v3="29764" />
     <triangle v1="29764" v2="19544" v3="19543" />
     <triangle v1="29764" v2="19543" v3="29765" />
     <triangle v1="29765" v2="19543" v3="19542" />
     <triangle v1="29765" v2="19542" v3="29766" />
     <triangle v1="29766" v2="19542" v3="19541" />
     <triangle v1="29766" v2="19541" v3="29767" />
     <triangle v1="29767" v2="19541" v3="19540" />
     <triangle v1="29767" v2="19540" v3="29768" />
     <triangle v1="29768" v2="19540" v3="19539" />
     <triangle v1="29768" v2="19539" v3="29769" />
     <triangle v1="29769" v2="19539" v3="19538" />
     <triangle v1="29769" v2="19538" v3="29770" />
     <triangle v1="29770" v2="19538" v3="19537" />
     <triangle v1="29770" v2="19537" v3="29771" />
     <triangle v1="29771" v2="19537" v3="19536" />
     <triangle v1="29771" v2="19536" v3="29772" />
     <triangle v1="29772" v2="19536" v3="19535" />
     <triangle v1="29772" v2="19535" v3="29773" />
     <triangle v1="29773" v2="19535" v3="19534" />
     <triangle v1="29773" v2="19534" v3="29774" />
     <triangle v1="29774" v2="19534" v3="19533" />
     <triangle v1="29774" v2="19533" v3="19532" />
     <triangle v1="19488" v2="19486" v3="29775" />
     <triangle v1="29775" v2="19486" v3="29753" />
     <triangle v1="29775" v2="29753" v3="29776" />
     <triangle v1="29776" v2="29753" v3="29754" />
     <triangle v1="29776" v2="29754" v3="29777" />
     <triangle v1="29777" v2="29754" v3="29755" />
     <triangle v1="29777" v2="29755" v3="29778" />
     <triangle v1="29778" v2="29755" v3="29756" />
     <triangle v1="29778" v2="29756" v3="29779" />
     <triangle v1="29779" v2="29756" v3="29757" />
     <triangle v1="29779" v2="29757" v3="29780" />
     <triangle v1="29780" v2="29757" v3="29758" />
     <triangle v1="29780" v2="29758" v3="29781" />
     <triangle v1="29781" v2="29758" v3="29759" />
     <triangle v1="29781" v2="29759" v3="29782" />
     <triangle v1="29782" v2="29759" v3="29760" />
     <triangle v1="29782" v2="29760" v3="29783" />
     <triangle v1="29783" v2="29760" v3="29761" />
     <triangle v1="29783" v2="29761" v3="29784" />
     <triangle v1="29784" v2="29761" v3="29762" />
     <triangle v1="29784" v2="29762" v3="29785" />
     <triangle v1="29785" v2="29762" v3="29763" />
     <triangle v1="29785" v2="29763" v3="29786" />
     <triangle v1="29786" v2="29763" v3="29764" />
     <triangle v1="29786" v2="29764" v3="29787" />
     <triangle v1="29787" v2="29764" v3="29765" />
     <triangle v1="29787" v2="29765" v3="29788" />
     <triangle v1="29788" v2="29765" v3="29766" />
     <triangle v1="29788" v2="29766" v3="29789" />
     <triangle v1="29789" v2="29766" v3="29767" />
     <triangle v1="29789" v2="29767" v3="29790" />
     <triangle v1="29790" v2="29767" v3="29768" />
     <triangle v1="29790" v2="29768" v3="29791" />
     <triangle v1="29791" v2="29768" v3="29769" />
     <triangle v1="29791" v2="29769" v3="29792" />
     <triangle v1="29792" v2="29769" v3="29770" />
     <triangle v1="29792" v2="29770" v3="29793" />
     <triangle v1="29793" v2="29770" v3="29771" />
     <triangle v1="29793" v2="29771" v3="29794" />
     <triangle v1="29794" v2="29771" v3="29772" />
     <triangle v1="29794" v2="29772" v3="29795" />
     <triangle v1="29795" v2="29772" v3="29773" />
     <triangle v1="29795" v2="29773" v3="29796" />
     <triangle v1="29796" v2="29773" v3="29774" />
     <triangle v1="29796" v2="29774" v3="29797" />
     <triangle v1="29797" v2="29774" v3="19532" />
     <triangle v1="29797" v2="19532" v3="29798" />
     <triangle v1="29798" v2="19532" v3="19555" />
     <triangle v1="29798" v2="19555" v3="29799" />
     <triangle v1="29799" v2="19555" v3="19556" />
     <triangle v1="29799" v2="19556" v3="29800" />
     <triangle v1="29800" v2="19556" v3="19557" />
     <triangle v1="29800" v2="19557" v3="29801" />
     <triangle v1="29801" v2="19557" v3="19558" />
     <triangle v1="29801" v2="19558" v3="29802" />
     <triangle v1="29802" v2="19558" v3="19559" />
     <triangle v1="29802" v2="19559" v3="29803" />
     <triangle v1="29803" v2="19559" v3="19560" />
     <triangle v1="29803" v2="19560" v3="29804" />
     <triangle v1="29804" v2="19560" v3="19561" />
     <triangle v1="29804" v2="19561" v3="29805" />
     <triangle v1="29805" v2="19561" v3="19562" />
     <triangle v1="29805" v2="19562" v3="29806" />
     <triangle v1="29806" v2="19562" v3="19563" />
     <triangle v1="29806" v2="19563" v3="29807" />
     <triangle v1="29807" v2="19563" v3="19564" />
     <triangle v1="29807" v2="19564" v3="29808" />
     <triangle v1="29808" v2="19564" v3="19565" />
     <triangle v1="29808" v2="19565" v3="29809" />
     <triangle v1="29809" v2="19565" v3="19566" />
     <triangle v1="29809" v2="19566" v3="29810" />
     <triangle v1="29810" v2="19566" v3="19567" />
     <triangle v1="29810" v2="19567" v3="29811" />
     <triangle v1="29811" v2="19567" v3="19568" />
     <triangle v1="29811" v2="19568" v3="29812" />
     <triangle v1="29812" v2="19568" v3="19569" />
     <triangle v1="29812" v2="19569" v3="29813" />
     <triangle v1="29813" v2="19569" v3="19570" />
     <triangle v1="29813" v2="19570" v3="29814" />
     <triangle v1="29814" v2="19570" v3="19571" />
     <triangle v1="29814" v2="19571" v3="29815" />
     <triangle v1="29815" v2="19571" v3="19572" />
     <triangle v1="29815" v2="19572" v3="29816" />
     <triangle v1="29816" v2="19572" v3="19573" />
     <triangle v1="29816" v2="19573" v3="29817" />
     <triangle v1="29817" v2="19573" v3="19574" />
     <triangle v1="29817" v2="19574" v3="29818" />
     <triangle v1="29818" v2="19574" v3="19575" />
     <triangle v1="29818" v2="19575" v3="29819" />
     <triangle v1="29819" v2="19575" v3="19576" />
     <triangle v1="29819" v2="19576" v3="29820" />
     <triangle v1="29820" v2="19576" v3="19577" />
     <triangle v1="29820" v2="19577" v3="29821" />
     <triangle v1="29821" v2="19577" v3="19578" />
     <triangle v1="29821" v2="19578" v3="29822" />
     <triangle v1="29822" v2="19578" v3="19579" />
     <triangle v1="29822" v2="19579" v3="29823" />
     <triangle v1="29823" v2="19579" v3="19580" />
     <triangle v1="29823" v2="19580" v3="29824" />
     <triangle v1="29824" v2="19580" v3="19581" />
     <triangle v1="29824" v2="19581" v3="29825" />
     <triangle v1="29825" v2="19581" v3="19582" />
     <triangle v1="29825" v2="19582" v3="29826" />
     <triangle v1="29826" v2="19582" v3="19583" />
     <triangle v1="29826" v2="19583" v3="29827" />
     <triangle v1="29827" v2="19583" v3="19584" />
     <triangle v1="29827" v2="19584" v3="29828" />
     <triangle v1="29828" v2="19584" v3="19585" />
     <triangle v1="29828" v2="19585" v3="29829" />
     <triangle v1="29829" v2="19585" v3="19586" />
     <triangle v1="29829" v2="19586" v3="29830" />
     <triangle v1="29830" v2="19586" v3="19587" />
     <triangle v1="29830" v2="19587" v3="29831" />
     <triangle v1="29831" v2="19587" v3="19588" />
     <triangle v1="29831" v2="19588" v3="19589" />
     <triangle v1="19490" v2="19488" v3="29832" />
     <triangle v1="29832" v2="19488" v3="29775" />
     <triangle v1="29832" v2="29775" v3="29833" />
     <triangle v1="29833" v2="29775" v3="29776" />
     <triangle v1="29833" v2="29776" v3="29834" />
     <triangle v1="29834" v2="29776" v3="29777" />
     <triangle v1="29834" v2="29777" v3="29835" />
     <triangle v1="29835" v2="29777" v3="29778" />
     <triangle v1="29835" v2="29778" v3="29836" />
     <triangle v1="29836" v2="29778" v3="29779" />
     <triangle v1="29836" v2="29779" v3="29837" />
     <triangle v1="29837" v2="29779" v3="29780" />
     <triangle v1="29837" v2="29780" v3="29838" />
     <triangle v1="29838" v2="29780" v3="29781" />
     <triangle v1="29838" v2="29781" v3="29839" />
     <triangle v1="29839" v2="29781" v3="29782" />
     <triangle v1="29839" v2="29782" v3="29840" />
     <triangle v1="29840" v2="29782" v3="29783" />
     <triangle v1="29840" v2="29783" v3="29841" />
     <triangle v1="29841" v2="29783" v3="29784" />
     <triangle v1="29841" v2="29784" v3="29842" />
     <triangle v1="29842" v2="29784" v3="29785" />
     <triangle v1="29842" v2="29785" v3="29843" />
     <triangle v1="29843" v2="29785" v3="29786" />
     <triangle v1="29843" v2="29786" v3="29844" />
     <triangle v1="29844" v2="29786" v3="29787" />
     <triangle v1="29844" v2="29787" v3="29845" />
     <triangle v1="29845" v2="29787" v3="29788" />
     <triangle v1="29845" v2="29788" v3="29846" />
     <triangle v1="29846" v2="29788" v3="29789" />
     <triangle v1="29846" v2="29789" v3="29847" />
     <triangle v1="29847" v2="29789" v3="29790" />
     <triangle v1="29847" v2="29790" v3="29848" />
     <triangle v1="29848" v2="29790" v3="29791" />
     <triangle v1="29848" v2="29791" v3="29849" />
     <triangle v1="29849" v2="29791" v3="29792" />
     <triangle v1="29849" v2="29792" v3="29850" />
     <triangle v1="29850" v2="29792" v3="29793" />
     <triangle v1="29850" v2="29793" v3="29851" />
     <triangle v1="29851" v2="29793" v3="29794" />
     <triangle v1="29851" v2="29794" v3="29852" />
     <triangle v1="29852" v2="29794" v3="29795" />
     <triangle v1="29852" v2="29795" v3="29853" />
     <triangle v1="29853" v2="29795" v3="29796" />
     <triangle v1="29853" v2="29796" v3="29854" />
     <triangle v1="29854" v2="29796" v3="29797" />
     <triangle v1="29854" v2="29797" v3="29855" />
     <triangle v1="29855" v2="29797" v3="29798" />
     <triangle v1="29855" v2="29798" v3="29856" />
     <triangle v1="29856" v2="29798" v3="29799" />
     <triangle v1="29856" v2="29799" v3="29857" />
     <triangle v1="29857" v2="29799" v3="29800" />
     <triangle v1="29857" v2="29800" v3="29858" />
     <triangle v1="29858" v2="29800" v3="29801" />
     <triangle v1="29858" v2="29801" v3="29859" />
     <triangle v1="29859" v2="29801" v3="29802" />
     <triangle v1="29859" v2="29802" v3="29860" />
     <triangle v1="29860" v2="29802" v3="29803" />
     <triangle v1="29860" v2="29803" v3="29861" />
     <triangle v1="29861" v2="29803" v3="29804" />
     <triangle v1="29861" v2="29804" v3="29862" />
     <triangle v1="29862" v2="29804" v3="29805" />
     <triangle v1="29862" v2="29805" v3="29863" />
     <triangle v1="29863" v2="29805" v3="29806" />
     <triangle v1="29863" v2="29806" v3="29864" />
     <triangle v1="29864" v2="29806" v3="29807" />
     <triangle v1="29864" v2="29807" v3="29865" />
     <triangle v1="29865" v2="29807" v3="29808" />
     <triangle v1="29865" v2="29808" v3="29866" />
     <triangle v1="29866" v2="29808" v3="29809" />
     <triangle v1="29866" v2="29809" v3="29867" />
     <triangle v1="29867" v2="29809" v3="29810" />
     <triangle v1="29867" v2="29810" v3="29868" />
     <triangle v1="29868" v2="29810" v3="29811" />
     <triangle v1="29868" v2="29811" v3="29869" />
     <triangle v1="29869" v2="29811" v3="29812" />
     <triangle v1="29869" v2="29812" v3="29870" />
     <triangle v1="29870" v2="29812" v3="29813" />
     <triangle v1="29870" v2="29813" v3="29871" />
     <triangle v1="29871" v2="29813" v3="29814" />
     <triangle v1="29871" v2="29814" v3="29872" />
     <triangle v1="29872" v2="29814" v3="29815" />
     <triangle v1="29872" v2="29815" v3="29873" />
     <triangle v1="29873" v2="29815" v3="29816" />
     <triangle v1="29873" v2="29816" v3="29874" />
     <triangle v1="29874" v2="29816" v3="29817" />
     <triangle v1="29874" v2="29817" v3="29875" />
     <triangle v1="29875" v2="29817" v3="29818" />
     <triangle v1="29875" v2="29818" v3="29876" />
     <triangle v1="29876" v2="29818" v3="29819" />
     <triangle v1="29876" v2="29819" v3="29877" />
     <triangle v1="29877" v2="29819" v3="29820" />
     <triangle v1="29877" v2="29820" v3="29878" />
     <triangle v1="29878" v2="29820" v3="29821" />
     <triangle v1="29878" v2="29821" v3="29879" />
     <triangle v1="29879" v2="29821" v3="29822" />
     <triangle v1="29879" v2="29822" v3="29880" />
     <triangle v1="29880" v2="29822" v3="29823" />
     <triangle v1="29880" v2="29823" v3="29881" />
     <triangle v1="29881" v2="29823" v3="29824" />
     <triangle v1="29881" v2="29824" v3="29882" />
     <triangle v1="29882" v2="29824" v3="29825" />
     <triangle v1="29882" v2="29825" v3="29883" />
     <triangle v1="29883" v2="29825" v3="29826" />
     <triangle v1="29883" v2="29826" v3="29884" />
     <triangle v1="29884" v2="29826" v3="29827" />
     <triangle v1="29884" v2="29827" v3="29885" />
     <triangle v1="29885" v2="29827" v3="29828" />
     <triangle v1="29885" v2="29828" v3="29886" />
     <triangle v1="29886" v2="29828" v3="29829" />
     <triangle v1="29886" v2="29829" v3="29887" />
     <triangle v1="29887" v2="29829" v3="29830" />
     <triangle v1="29887" v2="29830" v3="29888" />
     <triangle v1="29888" v2="29830" v3="29831" />
     <triangle v1="29888" v2="29831" v3="29889" />
     <triangle v1="29889" v2="29831" v3="19589" />
     <triangle v1="29889" v2="19589" v3="19590" />
     <triangle v1="19492" v2="19490" v3="29890" />
     <triangle v1="29890" v2="19490" v3="29832" />
     <triangle v1="29890" v2="29832" v3="29891" />
     <triangle v1="29891" v2="29832" v3="29833" />
     <triangle v1="29891" v2="29833" v3="29892" />
     <triangle v1="29892" v2="29833" v3="29834" />
     <triangle v1="29892" v2="29834" v3="29893" />
     <triangle v1="29893" v2="29834" v3="29835" />
     <triangle v1="29893" v2="29835" v3="29894" />
     <triangle v1="29894" v2="29835" v3="29836" />
     <triangle v1="29894" v2="29836" v3="29895" />
     <triangle v1="29895" v2="29836" v3="29837" />
     <triangle v1="29895" v2="29837" v3="29896" />
     <triangle v1="29896" v2="29837" v3="29838" />
     <triangle v1="29896" v2="29838" v3="29897" />
     <triangle v1="29897" v2="29838" v3="29839" />
     <triangle v1="29897" v2="29839" v3="29898" />
     <triangle v1="29898" v2="29839" v3="29840" />
     <triangle v1="29898" v2="29840" v3="29899" />
     <triangle v1="29899" v2="29840" v3="29841" />
     <triangle v1="29899" v2="29841" v3="29900" />
     <triangle v1="29900" v2="29841" v3="29842" />
     <triangle v1="29900" v2="29842" v3="29901" />
     <triangle v1="29901" v2="29842" v3="29843" />
     <triangle v1="29901" v2="29843" v3="29902" />
     <triangle v1="29902" v2="29843" v3="29844" />
     <triangle v1="29902" v2="29844" v3="29903" />
     <triangle v1="29903" v2="29844" v3="29845" />
     <triangle v1="29903" v2="29845" v3="29904" />
     <triangle v1="29904" v2="29845" v3="29846" />
     <triangle v1="29904" v2="29846" v3="29905" />
     <triangle v1="29905" v2="29846" v3="29847" />
     <triangle v1="29905" v2="29847" v3="29906" />
     <triangle v1="29906" v2="29847" v3="29848" />
     <triangle v1="29906" v2="29848" v3="29907" />
     <triangle v1="29907" v2="29848" v3="29849" />
     <triangle v1="29907" v2="29849" v3="29908" />
     <triangle v1="29908" v2="29849" v3="29850" />
     <triangle v1="29908" v2="29850" v3="29909" />
     <triangle v1="29909" v2="29850" v3="29851" />
     <triangle v1="29909" v2="29851" v3="29910" />
     <triangle v1="29910" v2="29851" v3="29852" />
     <triangle v1="29910" v2="29852" v3="29911" />
     <triangle v1="29911" v2="29852" v3="29853" />
     <triangle v1="29911" v2="29853" v3="29912" />
     <triangle v1="29912" v2="29853" v3="29854" />
     <triangle v1="29912" v2="29854" v3="29913" />
     <triangle v1="29913" v2="29854" v3="29855" />
     <triangle v1="29913" v2="29855" v3="29914" />
     <triangle v1="29914" v2="29855" v3="29856" />
     <triangle v1="29914" v2="29856" v3="29915" />
     <triangle v1="29915" v2="29856" v3="29857" />
     <triangle v1="29915" v2="29857" v3="29916" />
     <triangle v1="29916" v2="29857" v3="29858" />
     <triangle v1="29916" v2="29858" v3="29917" />
     <triangle v1="29917" v2="29858" v3="29859" />
     <triangle v1="29917" v2="29859" v3="29918" />
     <triangle v1="29918" v2="29859" v3="29860" />
     <triangle v1="29918" v2="29860" v3="29919" />
     <triangle v1="29919" v2="29860" v3="29861" />
     <triangle v1="29919" v2="29861" v3="29920" />
     <triangle v1="29920" v2="29861" v3="29862" />
     <triangle v1="29920" v2="29862" v3="29921" />
     <triangle v1="29921" v2="29862" v3="29863" />
     <triangle v1="29921" v2="29863" v3="29922" />
     <triangle v1="29922" v2="29863" v3="29864" />
     <triangle v1="29922" v2="29864" v3="29923" />
     <triangle v1="29923" v2="29864" v3="29865" />
     <triangle v1="29923" v2="29865" v3="29924" />
     <triangle v1="29924" v2="29865" v3="29866" />
     <triangle v1="29924" v2="29866" v3="29925" />
     <triangle v1="29925" v2="29866" v3="29867" />
     <triangle v1="29925" v2="29867" v3="29926" />
     <triangle v1="29926" v2="29867" v3="29868" />
     <triangle v1="29926" v2="29868" v3="29927" />
     <triangle v1="29927" v2="29868" v3="29869" />
     <triangle v1="29927" v2="29869" v3="29928" />
     <triangle v1="29928" v2="29869" v3="29870" />
     <triangle v1="29928" v2="29870" v3="29929" />
     <triangle v1="29929" v2="29870" v3="29871" />
     <triangle v1="29929" v2="29871" v3="29930" />
     <triangle v1="29930" v2="29871" v3="29872" />
     <triangle v1="29930" v2="29872" v3="29931" />
     <triangle v1="29931" v2="29872" v3="29873" />
     <triangle v1="29931" v2="29873" v3="29932" />
     <triangle v1="29932" v2="29873" v3="29874" />
     <triangle v1="29932" v2="29874" v3="29933" />
     <triangle v1="29933" v2="29874" v3="29875" />
     <triangle v1="29933" v2="29875" v3="29934" />
     <triangle v1="29934" v2="29875" v3="29876" />
     <triangle v1="29934" v2="29876" v3="29935" />
     <triangle v1="29935" v2="29876" v3="29877" />
     <triangle v1="29935" v2="29877" v3="29936" />
     <triangle v1="29936" v2="29877" v3="29878" />
     <triangle v1="29936" v2="29878" v3="29937" />
     <triangle v1="29937" v2="29878" v3="29879" />
     <triangle v1="29937" v2="29879" v3="29938" />
     <triangle v1="29938" v2="29879" v3="29880" />
     <triangle v1="29938" v2="29880" v3="29939" />
     <triangle v1="29939" v2="29880" v3="29881" />
     <triangle v1="29939" v2="29881" v3="29940" />
     <triangle v1="29940" v2="29881" v3="29882" />
     <triangle v1="29940" v2="29882" v3="29941" />
     <triangle v1="29941" v2="29882" v3="29883" />
     <triangle v1="29941" v2="29883" v3="29942" />
     <triangle v1="29942" v2="29883" v3="29884" />
     <triangle v1="29942" v2="29884" v3="29943" />
     <triangle v1="29943" v2="29884" v3="29885" />
     <triangle v1="29943" v2="29885" v3="29944" />
     <triangle v1="29944" v2="29885" v3="29886" />
     <triangle v1="29944" v2="29886" v3="29945" />
     <triangle v1="29945" v2="29886" v3="29887" />
     <triangle v1="29945" v2="29887" v3="29946" />
     <triangle v1="29946" v2="29887" v3="29888" />
     <triangle v1="29946" v2="29888" v3="29947" />
     <triangle v1="29947" v2="29888" v3="29889" />
     <triangle v1="29947" v2="29889" v3="29948" />
     <triangle v1="29948" v2="29889" v3="19590" />
     <triangle v1="29948" v2="19590" v3="29949" />
     <triangle v1="29949" v2="19590" v3="19591" />
     <triangle v1="29949" v2="19591" v3="29950" />
     <triangle v1="29950" v2="19591" v3="19592" />
     <triangle v1="29950" v2="19592" v3="29951" />
     <triangle v1="29951" v2="19592" v3="19593" />
     <triangle v1="29951" v2="19593" v3="29952" />
     <triangle v1="29952" v2="19593" v3="19594" />
     <triangle v1="29952" v2="19594" v3="29953" />
     <triangle v1="29953" v2="19594" v3="19595" />
     <triangle v1="29953" v2="19595" v3="29954" />
     <triangle v1="29954" v2="19595" v3="19596" />
     <triangle v1="29954" v2="19596" v3="29955" />
     <triangle v1="29955" v2="19596" v3="19597" />
     <triangle v1="29955" v2="19597" v3="29956" />
     <triangle v1="29956" v2="19597" v3="19598" />
     <triangle v1="29956" v2="19598" v3="29957" />
     <triangle v1="29957" v2="19598" v3="19599" />
     <triangle v1="29957" v2="19599" v3="29958" />
     <triangle v1="29958" v2="19599" v3="19600" />
     <triangle v1="29958" v2="19600" v3="29959" />
     <triangle v1="29959" v2="19600" v3="19601" />
     <triangle v1="29959" v2="19601" v3="29960" />
     <triangle v1="29960" v2="19601" v3="19602" />
     <triangle v1="29960" v2="19602" v3="29961" />
     <triangle v1="29961" v2="19602" v3="19603" />
     <triangle v1="29961" v2="19603" v3="29962" />
     <triangle v1="29962" v2="19603" v3="19604" />
     <triangle v1="29962" v2="19604" v3="29963" />
     <triangle v1="29963" v2="19604" v3="19605" />
     <triangle v1="29963" v2="19605" v3="29964" />
     <triangle v1="29964" v2="19605" v3="19606" />
     <triangle v1="29964" v2="19606" v3="29965" />
     <triangle v1="29965" v2="19606" v3="19607" />
     <triangle v1="29965" v2="19607" v3="29966" />
     <triangle v1="29966" v2="19607" v3="19608" />
     <triangle v1="29966" v2="19608" v3="29967" />
     <triangle v1="29967" v2="19608" v3="19609" />
     <triangle v1="29967" v2="19609" v3="29968" />
     <triangle v1="29968" v2="19609" v3="19610" />
     <triangle v1="29968" v2="19610" v3="29969" />
     <triangle v1="29969" v2="19610" v3="19611" />
     <triangle v1="29969" v2="19611" v3="29970" />
     <triangle v1="29970" v2="19611" v3="19612" />
     <triangle v1="29970" v2="19612" v3="29971" />
     <triangle v1="29971" v2="19612" v3="19613" />
     <triangle v1="29971" v2="19613" v3="29972" />
     <triangle v1="29972" v2="19613" v3="19614" />
     <triangle v1="29972" v2="19614" v3="29973" />
     <triangle v1="29973" v2="19614" v3="19615" />
     <triangle v1="29973" v2="19615" v3="29974" />
     <triangle v1="29974" v2="19615" v3="19616" />
     <triangle v1="29974" v2="19616" v3="29975" />
     <triangle v1="29975" v2="19616" v3="19617" />
     <triangle v1="29975" v2="19617" v3="29976" />
     <triangle v1="29976" v2="19617" v3="19618" />
     <triangle v1="29976" v2="19618" v3="29977" />
     <triangle v1="29977" v2="19618" v3="19619" />
     <triangle v1="29977" v2="19619" v3="29978" />
     <triangle v1="29978" v2="19619" v3="19620" />
     <triangle v1="29978" v2="19620" v3="29979" />
     <triangle v1="29979" v2="19620" v3="19621" />
     <triangle v1="29979" v2="19621" v3="29980" />
     <triangle v1="29980" v2="19621" v3="19622" />
     <triangle v1="29980" v2="19622" v3="29981" />
     <triangle v1="29981" v2="19622" v3="19623" />
     <triangle v1="29981" v2="19623" v3="29982" />
     <triangle v1="29982" v2="19623" v3="19624" />
     <triangle v1="29982" v2="19624" v3="29983" />
     <triangle v1="29983" v2="19624" v3="19625" />
     <triangle v1="29983" v2="19625" v3="29984" />
     <triangle v1="29984" v2="19625" v3="19626" />
     <triangle v1="29984" v2="19626" v3="29985" />
     <triangle v1="29985" v2="19626" v3="19627" />
     <triangle v1="29985" v2="19627" v3="29986" />
     <triangle v1="29986" v2="19627" v3="19628" />
     <triangle v1="29986" v2="19628" v3="29987" />
     <triangle v1="29987" v2="19628" v3="19629" />
     <triangle v1="29987" v2="19629" v3="29988" />
     <triangle v1="29988" v2="19629" v3="19630" />
     <triangle v1="29988" v2="19630" v3="29989" />
     <triangle v1="29989" v2="19630" v3="19631" />
     <triangle v1="29989" v2="19631" v3="29990" />
     <triangle v1="29990" v2="19631" v3="19632" />
     <triangle v1="29990" v2="19632" v3="29991" />
     <triangle v1="29991" v2="19632" v3="19633" />
     <triangle v1="29991" v2="19633" v3="29992" />
     <triangle v1="29992" v2="19633" v3="19634" />
     <triangle v1="29992" v2="19634" v3="29993" />
     <triangle v1="29993" v2="19634" v3="19635" />
     <triangle v1="29993" v2="19635" v3="29994" />
     <triangle v1="29994" v2="19635" v3="19636" />
     <triangle v1="29994" v2="19636" v3="29995" />
     <triangle v1="29995" v2="19636" v3="19637" />
     <triangle v1="29995" v2="19637" v3="29996" />
     <triangle v1="29996" v2="19637" v3="19638" />
     <triangle v1="29996" v2="19638" v3="29997" />
     <triangle v1="29997" v2="19638" v3="19639" />
     <triangle v1="29997" v2="19639" v3="29998" />
     <triangle v1="29998" v2="19639" v3="19640" />
     <triangle v1="29998" v2="19640" v3="29999" />
     <triangle v1="29999" v2="19640" v3="19641" />
     <triangle v1="29999" v2="19641" v3="30000" />
     <triangle v1="30000" v2="19641" v3="19642" />
     <triangle v1="30000" v2="19642" v3="30001" />
     <triangle v1="30001" v2="19642" v3="19643" />
     <triangle v1="30001" v2="19643" v3="30002" />
     <triangle v1="30002" v2="19643" v3="19644" />
     <triangle v1="30002" v2="19644" v3="30003" />
     <triangle v1="30003" v2="19644" v3="19645" />
     <triangle v1="30003" v2="19645" v3="30004" />
     <triangle v1="30004" v2="19645" v3="19646" />
     <triangle v1="30004" v2="19646" v3="30005" />
     <triangle v1="30005" v2="19646" v3="19647" />
     <triangle v1="30005" v2="19647" v3="30006" />
     <triangle v1="30006" v2="19647" v3="19648" />
     <triangle v1="30006" v2="19648" v3="30007" />
     <triangle v1="30007" v2="19648" v3="19649" />
     <triangle v1="30007" v2="19649" v3="30008" />
     <triangle v1="30008" v2="19649" v3="19650" />
     <triangle v1="30008" v2="19650" v3="30009" />
     <triangle v1="30009" v2="19650" v3="19651" />
     <triangle v1="30009" v2="19651" v3="30010" />
     <triangle v1="30010" v2="19651" v3="19652" />
     <triangle v1="30010" v2="19652" v3="30011" />
     <triangle v1="30011" v2="19652" v3="19653" />
     <triangle v1="30011" v2="19653" v3="30012" />
     <triangle v1="30012" v2="19653" v3="19654" />
     <triangle v1="30012" v2="19654" v3="30013" />
     <triangle v1="30013" v2="19654" v3="19655" />
     <triangle v1="30013" v2="19655" v3="30014" />
     <triangle v1="30014" v2="19655" v3="19656" />
     <triangle v1="30014" v2="19656" v3="30015" />
     <triangle v1="30015" v2="19656" v3="19657" />
     <triangle v1="30015" v2="19657" v3="30016" />
     <triangle v1="30016" v2="19657" v3="19658" />
     <triangle v1="30016" v2="19658" v3="30017" />
     <triangle v1="30017" v2="19658" v3="19659" />
     <triangle v1="30017" v2="19659" v3="30018" />
     <triangle v1="30018" v2="19659" v3="19660" />
     <triangle v1="30018" v2="19660" v3="30019" />
     <triangle v1="30019" v2="19660" v3="19661" />
     <triangle v1="30019" v2="19661" v3="30020" />
     <triangle v1="30020" v2="19661" v3="19662" />
     <triangle v1="30020" v2="19662" v3="30021" />
     <triangle v1="30021" v2="19662" v3="19663" />
     <triangle v1="30021" v2="19663" v3="30022" />
     <triangle v1="30022" v2="19663" v3="19664" />
     <triangle v1="30022" v2="19664" v3="30023" />
     <triangle v1="30023" v2="19664" v3="19665" />
     <triangle v1="30023" v2="19665" v3="30024" />
     <triangle v1="30024" v2="19665" v3="19666" />
     <triangle v1="30024" v2="19666" v3="30025" />
     <triangle v1="30025" v2="19666" v3="19667" />
     <triangle v1="30025" v2="19667" v3="19668" />
     <triangle v1="19494" v2="19492" v3="30026" />
     <triangle v1="30026" v2="19492" v3="29890" />
     <triangle v1="30026" v2="29890" v3="30027" />
     <triangle v1="30027" v2="29890" v3="29891" />
     <triangle v1="30027" v2="29891" v3="30028" />
     <triangle v1="30028" v2="29891" v3="29892" />
     <triangle v1="30028" v2="29892" v3="30029" />
     <triangle v1="30029" v2="29892" v3="29893" />
     <triangle v1="30029" v2="29893" v3="30030" />
     <triangle v1="30030" v2="29893" v3="29894" />
     <triangle v1="30030" v2="29894" v3="30031" />
     <triangle v1="30031" v2="29894" v3="29895" />
     <triangle v1="30031" v2="29895" v3="30032" />
     <triangle v1="30032" v2="29895" v3="29896" />
     <triangle v1="30032" v2="29896" v3="30033" />
     <triangle v1="30033" v2="29896" v3="29897" />
     <triangle v1="30033" v2="29897" v3="30034" />
     <triangle v1="30034" v2="29897" v3="29898" />
     <triangle v1="30034" v2="29898" v3="30035" />
     <triangle v1="30035" v2="29898" v3="29899" />
     <triangle v1="30035" v2="29899" v3="30036" />
     <triangle v1="30036" v2="29899" v3="29900" />
     <triangle v1="30036" v2="29900" v3="30037" />
     <triangle v1="30037" v2="29900" v3="29901" />
     <triangle v1="30037" v2="29901" v3="30038" />
     <triangle v1="30038" v2="29901" v3="29902" />
     <triangle v1="30038" v2="29902" v3="30039" />
     <triangle v1="30039" v2="29902" v3="29903" />
     <triangle v1="30039" v2="29903" v3="30040" />
     <triangle v1="30040" v2="29903" v3="29904" />
     <triangle v1="30040" v2="29904" v3="30041" />
     <triangle v1="30041" v2="29904" v3="29905" />
     <triangle v1="30041" v2="29905" v3="30042" />
     <triangle v1="30042" v2="29905" v3="29906" />
     <triangle v1="30042" v2="29906" v3="30043" />
     <triangle v1="30043" v2="29906" v3="29907" />
     <triangle v1="30043" v2="29907" v3="30044" />
     <triangle v1="30044" v2="29907" v3="29908" />
     <triangle v1="30044" v2="29908" v3="30045" />
     <triangle v1="30045" v2="29908" v3="29909" />
     <triangle v1="30045" v2="29909" v3="30046" />
     <triangle v1="30046" v2="29909" v3="29910" />
     <triangle v1="30046" v2="29910" v3="30047" />
     <triangle v1="30047" v2="29910" v3="29911" />
     <triangle v1="30047" v2="29911" v3="30048" />
     <triangle v1="30048" v2="29911" v3="29912" />
     <triangle v1="30048" v2="29912" v3="30049" />
     <triangle v1="30049" v2="29912" v3="29913" />
     <triangle v1="30049" v2="29913" v3="30050" />
     <triangle v1="30050" v2="29913" v3="29914" />
     <triangle v1="30050" v2="29914" v3="30051" />
     <triangle v1="30051" v2="29914" v3="29915" />
     <triangle v1="30051" v2="29915" v3="30052" />
     <triangle v1="30052" v2="29915" v3="29916" />
     <triangle v1="30052" v2="29916" v3="30053" />
     <triangle v1="30053" v2="29916" v3="29917" />
     <triangle v1="30053" v2="29917" v3="30054" />
     <triangle v1="30054" v2="29917" v3="29918" />
     <triangle v1="30054" v2="29918" v3="30055" />
     <triangle v1="30055" v2="29918" v3="29919" />
     <triangle v1="30055" v2="29919" v3="30056" />
     <triangle v1="30056" v2="29919" v3="29920" />
     <triangle v1="30056" v2="29920" v3="30057" />
     <triangle v1="30057" v2="29920" v3="29921" />
     <triangle v1="30057" v2="29921" v3="30058" />
     <triangle v1="30058" v2="29921" v3="29922" />
     <triangle v1="30058" v2="29922" v3="30059" />
     <triangle v1="30059" v2="29922" v3="29923" />
     <triangle v1="30059" v2="29923" v3="30060" />
     <triangle v1="30060" v2="29923" v3="29924" />
     <triangle v1="30060" v2="29924" v3="30061" />
     <triangle v1="30061" v2="29924" v3="29925" />
     <triangle v1="30061" v2="29925" v3="30062" />
     <triangle v1="30062" v2="29925" v3="29926" />
     <triangle v1="30062" v2="29926" v3="30063" />
     <triangle v1="30063" v2="29926" v3="29927" />
     <triangle v1="30063" v2="29927" v3="30064" />
     <triangle v1="30064" v2="29927" v3="29928" />
     <triangle v1="30064" v2="29928" v3="30065" />
     <triangle v1="30065" v2="29928" v3="29929" />
     <triangle v1="30065" v2="29929" v3="30066" />
     <triangle v1="30066" v2="29929" v3="29930" />
     <triangle v1="30066" v2="29930" v3="30067" />
     <triangle v1="30067" v2="29930" v3="29931" />
     <triangle v1="30067" v2="29931" v3="30068" />
     <triangle v1="30068" v2="29931" v3="29932" />
     <triangle v1="30068" v2="29932" v3="30069" />
     <triangle v1="30069" v2="29932" v3="29933" />
     <triangle v1="30069" v2="29933" v3="30070" />
     <triangle v1="30070" v2="29933" v3="29934" />
     <triangle v1="30070" v2="29934" v3="30071" />
     <triangle v1="30071" v2="29934" v3="29935" />
     <triangle v1="30071" v2="29935" v3="30072" />
     <triangle v1="30072" v2="29935" v3="29936" />
     <triangle v1="30072" v2="29936" v3="30073" />
     <triangle v1="30073" v2="29936" v3="29937" />
     <triangle v1="30073" v2="29937" v3="30074" />
     <triangle v1="30074" v2="29937" v3="29938" />
     <triangle v1="30074" v2="29938" v3="30075" />
     <triangle v1="30075" v2="29938" v3="29939" />
     <triangle v1="30075" v2="29939" v3="30076" />
     <triangle v1="30076" v2="29939" v3="29940" />
     <triangle v1="30076" v2="29940" v3="30077" />
     <triangle v1="30077" v2="29940" v3="29941" />
     <triangle v1="30077" v2="29941" v3="30078" />
     <triangle v1="30078" v2="29941" v3="29942" />
     <triangle v1="30078" v2="29942" v3="30079" />
     <triangle v1="30079" v2="29942" v3="29943" />
     <triangle v1="30079" v2="29943" v3="30080" />
     <triangle v1="30080" v2="29943" v3="29944" />
     <triangle v1="30080" v2="29944" v3="30081" />
     <triangle v1="30081" v2="29944" v3="29945" />
     <triangle v1="30081" v2="29945" v3="30082" />
     <triangle v1="30082" v2="29945" v3="29946" />
     <triangle v1="30082" v2="29946" v3="30083" />
     <triangle v1="30083" v2="29946" v3="29947" />
     <triangle v1="30083" v2="29947" v3="30084" />
     <triangle v1="30084" v2="29947" v3="29948" />
     <triangle v1="30084" v2="29948" v3="30085" />
     <triangle v1="30085" v2="29948" v3="29949" />
     <triangle v1="30085" v2="29949" v3="30086" />
     <triangle v1="30086" v2="29949" v3="29950" />
     <triangle v1="30086" v2="29950" v3="30087" />
     <triangle v1="30087" v2="29950" v3="29951" />
     <triangle v1="30087" v2="29951" v3="30088" />
     <triangle v1="30088" v2="29951" v3="29952" />
     <triangle v1="30088" v2="29952" v3="30089" />
     <triangle v1="30089" v2="29952" v3="29953" />
     <triangle v1="30089" v2="29953" v3="30090" />
     <triangle v1="30090" v2="29953" v3="29954" />
     <triangle v1="30090" v2="29954" v3="30091" />
     <triangle v1="30091" v2="29954" v3="29955" />
     <triangle v1="30091" v2="29955" v3="30092" />
     <triangle v1="30092" v2="29955" v3="29956" />
     <triangle v1="30092" v2="29956" v3="30093" />
     <triangle v1="30093" v2="29956" v3="29957" />
     <triangle v1="30093" v2="29957" v3="30094" />
     <triangle v1="30094" v2="29957" v3="29958" />
     <triangle v1="30094" v2="29958" v3="30095" />
     <triangle v1="30095" v2="29958" v3="29959" />
     <triangle v1="30095" v2="29959" v3="30096" />
     <triangle v1="30096" v2="29959" v3="29960" />
     <triangle v1="30096" v2="29960" v3="30097" />
     <triangle v1="30097" v2="29960" v3="29961" />
     <triangle v1="30097" v2="29961" v3="30098" />
     <triangle v1="30098" v2="29961" v3="29962" />
     <triangle v1="30098" v2="29962" v3="30099" />
     <triangle v1="30099" v2="29962" v3="29963" />
     <triangle v1="30099" v2="29963" v3="30100" />
     <triangle v1="30100" v2="29963" v3="29964" />
     <triangle v1="30100" v2="29964" v3="30101" />
     <triangle v1="30101" v2="29964" v3="29965" />
     <triangle v1="30101" v2="29965" v3="30102" />
     <triangle v1="30102" v2="29965" v3="29966" />
     <triangle v1="30102" v2="29966" v3="30103" />
     <triangle v1="30103" v2="29966" v3="29967" />
     <triangle v1="30103" v2="29967" v3="30104" />
     <triangle v1="30104" v2="29967" v3="29968" />
     <triangle v1="30104" v2="29968" v3="30105" />
     <triangle v1="30105" v2="29968" v3="29969" />
     <triangle v1="30105" v2="29969" v3="30106" />
     <triangle v1="30106" v2="29969" v3="29970" />
     <triangle v1="30106" v2="29970" v3="30107" />
     <triangle v1="30107" v2="29970" v3="29971" />
     <triangle v1="30107" v2="29971" v3="30108" />
     <triangle v1="30108" v2="29971" v3="29972" />
     <triangle v1="30108" v2="29972" v3="30109" />
     <triangle v1="30109" v2="29972" v3="29973" />
     <triangle v1="30109" v2="29973" v3="30110" />
     <triangle v1="30110" v2="29973" v3="29974" />
     <triangle v1="30110" v2="29974" v3="30111" />
     <triangle v1="30111" v2="29974" v3="29975" />
     <triangle v1="30111" v2="29975" v3="30112" />
     <triangle v1="30112" v2="29975" v3="29976" />
     <triangle v1="30112" v2="29976" v3="30113" />
     <triangle v1="30113" v2="29976" v3="29977" />
     <triangle v1="30113" v2="29977" v3="30114" />
     <triangle v1="30114" v2="29977" v3="29978" />
     <triangle v1="30114" v2="29978" v3="30115" />
     <triangle v1="30115" v2="29978" v3="29979" />
     <triangle v1="30115" v2="29979" v3="30116" />
     <triangle v1="30116" v2="29979" v3="29980" />
     <triangle v1="30116" v2="29980" v3="30117" />
     <triangle v1="30117" v2="29980" v3="29981" />
     <triangle v1="30117" v2="29981" v3="30118" />
     <triangle v1="30118" v2="29981" v3="29982" />
     <triangle v1="30118" v2="29982" v3="30119" />
     <triangle v1="30119" v2="29982" v3="29983" />
     <triangle v1="30119" v2="29983" v3="30120" />
     <triangle v1="30120" v2="29983" v3="29984" />
     <triangle v1="30120" v2="29984" v3="30121" />
     <triangle v1="30121" v2="29984" v3="29985" />
     <triangle v1="30121" v2="29985" v3="30122" />
     <triangle v1="30122" v2="29985" v3="29986" />
     <triangle v1="30122" v2="29986" v3="30123" />
     <triangle v1="30123" v2="29986" v3="29987" />
     <triangle v1="30123" v2="29987" v3="30124" />
     <triangle v1="30124" v2="29987" v3="29988" />
     <triangle v1="30124" v2="29988" v3="30125" />
     <triangle v1="30125" v2="29988" v3="29989" />
     <triangle v1="30125" v2="29989" v3="30126" />
     <triangle v1="30126" v2="29989" v3="29990" />
     <triangle v1="30126" v2="29990" v3="30127" />
     <triangle v1="30127" v2="29990" v3="29991" />
     <triangle v1="30127" v2="29991" v3="30128" />
     <triangle v1="30128" v2="29991" v3="29992" />
     <triangle v1="30128" v2="29992" v3="30129" />
     <triangle v1="30129" v2="29992" v3="29993" />
     <triangle v1="30129" v2="29993" v3="30130" />
     <triangle v1="30130" v2="29993" v3="29994" />
     <triangle v1="30130" v2="29994" v3="30131" />
     <triangle v1="30131" v2="29994" v3="29995" />
     <triangle v1="30131" v2="29995" v3="30132" />
     <triangle v1="30132" v2="29995" v3="29996" />
     <triangle v1="30132" v2="29996" v3="30133" />
     <triangle v1="30133" v2="29996" v3="29997" />
     <triangle v1="30133" v2="29997" v3="30134" />
     <triangle v1="30134" v2="29997" v3="29998" />
     <triangle v1="30134" v2="29998" v3="30135" />
     <triangle v1="30135" v2="29998" v3="29999" />
     <triangle v1="30135" v2="29999" v3="30136" />
     <triangle v1="30136" v2="29999" v3="30000" />
     <triangle v1="30136" v2="30000" v3="30137" />
     <triangle v1="30137" v2="30000" v3="30001" />
     <triangle v1="30137" v2="30001" v3="30138" />
     <triangle v1="30138" v2="30001" v3="30002" />
     <triangle v1="30138" v2="30002" v3="30139" />
     <triangle v1="30139" v2="30002" v3="30003" />
     <triangle v1="30139" v2="30003" v3="30140" />
     <triangle v1="30140" v2="30003" v3="30004" />
     <triangle v1="30140" v2="30004" v3="30141" />
     <triangle v1="30141" v2="30004" v3="30005" />
     <triangle v1="30141" v2="30005" v3="30142" />
     <triangle v1="30142" v2="30005" v3="30006" />
     <triangle v1="30142" v2="30006" v3="30143" />
     <triangle v1="30143" v2="30006" v3="30007" />
     <triangle v1="30143" v2="30007" v3="30144" />
     <triangle v1="30144" v2="30007" v3="30008" />
     <triangle v1="30144" v2="30008" v3="30145" />
     <triangle v1="30145" v2="30008" v3="30009" />
     <triangle v1="30145" v2="30009" v3="30146" />
     <triangle v1="30146" v2="30009" v3="30010" />
     <triangle v1="30146" v2="30010" v3="30147" />
     <triangle v1="30147" v2="30010" v3="30011" />
     <triangle v1="30147" v2="30011" v3="30148" />
     <triangle v1="30148" v2="30011" v3="30012" />
     <triangle v1="30148" v2="30012" v3="30149" />
     <triangle v1="30149" v2="30012" v3="30013" />
     <triangle v1="30149" v2="30013" v3="30150" />
     <triangle v1="30150" v2="30013" v3="30014" />
     <triangle v1="30150" v2="30014" v3="30151" />
     <triangle v1="30151" v2="30014" v3="30015" />
     <triangle v1="30151" v2="30015" v3="30152" />
     <triangle v1="30152" v2="30015" v3="30016" />
     <triangle v1="30152" v2="30016" v3="30153" />
     <triangle v1="30153" v2="30016" v3="30017" />
     <triangle v1="30153" v2="30017" v3="30154" />
     <triangle v1="30154" v2="30017" v3="30018" />
     <triangle v1="30154" v2="30018" v3="30155" />
     <triangle v1="30155" v2="30018" v3="30019" />
     <triangle v1="30155" v2="30019" v3="30156" />
     <triangle v1="30156" v2="30019" v3="30020" />
     <triangle v1="30156" v2="30020" v3="30157" />
     <triangle v1="30157" v2="30020" v3="30021" />
     <triangle v1="30157" v2="30021" v3="30158" />
     <triangle v1="30158" v2="30021" v3="30022" />
     <triangle v1="30158" v2="30022" v3="30159" />
     <triangle v1="30159" v2="30022" v3="30023" />
     <triangle v1="30159" v2="30023" v3="30160" />
     <triangle v1="30160" v2="30023" v3="30024" />
     <triangle v1="30160" v2="30024" v3="30161" />
     <triangle v1="30161" v2="30024" v3="30025" />
     <triangle v1="30161" v2="30025" v3="30162" />
     <triangle v1="30162" v2="30025" v3="19668" />
     <triangle v1="30162" v2="19668" v3="19669" />
     <triangle v1="20314" v2="19498" v3="19496" />
     <triangle v1="19496" v2="19494" v3="30163" />
     <triangle v1="30163" v2="19494" v3="30026" />
     <triangle v1="30163" v2="30026" v3="30164" />
     <triangle v1="30164" v2="30026" v3="30027" />
     <triangle v1="30164" v2="30027" v3="30165" />
     <triangle v1="30165" v2="30027" v3="30028" />
     <triangle v1="30165" v2="30028" v3="30166" />
     <triangle v1="30166" v2="30028" v3="30029" />
     <triangle v1="30166" v2="30029" v3="30167" />
     <triangle v1="30167" v2="30029" v3="30030" />
     <triangle v1="30167" v2="30030" v3="30168" />
     <triangle v1="30168" v2="30030" v3="30031" />
     <triangle v1="30168" v2="30031" v3="30169" />
     <triangle v1="30169" v2="30031" v3="30032" />
     <triangle v1="30169" v2="30032" v3="30170" />
     <triangle v1="30170" v2="30032" v3="30033" />
     <triangle v1="30170" v2="30033" v3="30171" />
     <triangle v1="30171" v2="30033" v3="30034" />
     <triangle v1="30171" v2="30034" v3="30172" />
     <triangle v1="30172" v2="30034" v3="30035" />
     <triangle v1="30172" v2="30035" v3="30173" />
     <triangle v1="30173" v2="30035" v3="30036" />
     <triangle v1="30173" v2="30036" v3="30174" />
     <triangle v1="30174" v2="30036" v3="30037" />
     <triangle v1="30174" v2="30037" v3="30175" />
     <triangle v1="30175" v2="30037" v3="30038" />
     <triangle v1="30175" v2="30038" v3="30176" />
     <triangle v1="30176" v2="30038" v3="30039" />
     <triangle v1="30176" v2="30039" v3="30177" />
     <triangle v1="30177" v2="30039" v3="30040" />
     <triangle v1="30177" v2="30040" v3="30178" />
     <triangle v1="30178" v2="30040" v3="30041" />
     <triangle v1="30178" v2="30041" v3="30179" />
     <triangle v1="30179" v2="30041" v3="30042" />
     <triangle v1="30179" v2="30042" v3="30180" />
     <triangle v1="30180" v2="30042" v3="30043" />
     <triangle v1="30180" v2="30043" v3="30181" />
     <triangle v1="30181" v2="30043" v3="30044" />
     <triangle v1="30181" v2="30044" v3="30182" />
     <triangle v1="30182" v2="30044" v3="30045" />
     <triangle v1="30182" v2="30045" v3="30183" />
     <triangle v1="30183" v2="30045" v3="30046" />
     <triangle v1="30183" v2="30046" v3="30184" />
     <triangle v1="30184" v2="30046" v3="30047" />
     <triangle v1="30184" v2="30047" v3="30185" />
     <triangle v1="30185" v2="30047" v3="30048" />
     <triangle v1="30185" v2="30048" v3="30186" />
     <triangle v1="30186" v2="30048" v3="30049" />
     <triangle v1="30186" v2="30049" v3="30187" />
     <triangle v1="30187" v2="30049" v3="30050" />
     <triangle v1="30187" v2="30050" v3="30188" />
     <triangle v1="30188" v2="30050" v3="30051" />
     <triangle v1="30188" v2="30051" v3="30189" />
     <triangle v1="30189" v2="30051" v3="30052" />
     <triangle v1="30189" v2="30052" v3="30190" />
     <triangle v1="30190" v2="30052" v3="30053" />
     <triangle v1="30190" v2="30053" v3="30191" />
     <triangle v1="30191" v2="30053" v3="30054" />
     <triangle v1="30191" v2="30054" v3="30192" />
     <triangle v1="30192" v2="30054" v3="30055" />
     <triangle v1="30192" v2="30055" v3="30193" />
     <triangle v1="30193" v2="30055" v3="30056" />
     <triangle v1="30193" v2="30056" v3="30194" />
     <triangle v1="30194" v2="30056" v3="30057" />
     <triangle v1="30194" v2="30057" v3="30195" />
     <triangle v1="30195" v2="30057" v3="30058" />
     <triangle v1="30195" v2="30058" v3="30196" />
     <triangle v1="30196" v2="30058" v3="30059" />
     <triangle v1="30196" v2="30059" v3="30197" />
     <triangle v1="30197" v2="30059" v3="30060" />
     <triangle v1="30197" v2="30060" v3="30198" />
     <triangle v1="30198" v2="30060" v3="30061" />
     <triangle v1="30198" v2="30061" v3="30199" />
     <triangle v1="30199" v2="30061" v3="30062" />
     <triangle v1="30199" v2="30062" v3="30200" />
     <triangle v1="30200" v2="30062" v3="30063" />
     <triangle v1="30200" v2="30063" v3="30201" />
     <triangle v1="30201" v2="30063" v3="30064" />
     <triangle v1="30201" v2="30064" v3="30202" />
     <triangle v1="30202" v2="30064" v3="30065" />
     <triangle v1="30202" v2="30065" v3="30203" />
     <triangle v1="30203" v2="30065" v3="30066" />
     <triangle v1="30203" v2="30066" v3="30204" />
     <triangle v1="30204" v2="30066" v3="30067" />
     <triangle v1="30204" v2="30067" v3="30205" />
     <triangle v1="30205" v2="30067" v3="30068" />
     <triangle v1="30205" v2="30068" v3="30206" />
     <triangle v1="30206" v2="30068" v3="30069" />
     <triangle v1="30206" v2="30069" v3="30207" />
     <triangle v1="30207" v2="30069" v3="30070" />
     <triangle v1="30207" v2="30070" v3="30208" />
     <triangle v1="30208" v2="30070" v3="30071" />
     <triangle v1="30208" v2="30071" v3="30209" />
     <triangle v1="30209" v2="30071" v3="30072" />
     <triangle v1="30209" v2="30072" v3="30210" />
     <triangle v1="30210" v2="30072" v3="30073" />
     <triangle v1="30210" v2="30073" v3="30211" />
     <triangle v1="30211" v2="30073" v3="30074" />
     <triangle v1="30211" v2="30074" v3="30212" />
     <triangle v1="30212" v2="30074" v3="30075" />
     <triangle v1="30212" v2="30075" v3="30213" />
     <triangle v1="30213" v2="30075" v3="30076" />
     <triangle v1="30213" v2="30076" v3="30214" />
     <triangle v1="30214" v2="30076" v3="30077" />
     <triangle v1="30214" v2="30077" v3="30215" />
     <triangle v1="30215" v2="30077" v3="30078" />
     <triangle v1="30215" v2="30078" v3="30216" />
     <triangle v1="30216" v2="30078" v3="30079" />
     <triangle v1="30216" v2="30079" v3="30217" />
     <triangle v1="30217" v2="30079" v3="30080" />
     <triangle v1="30217" v2="30080" v3="30218" />
     <triangle v1="30218" v2="30080" v3="30081" />
     <triangle v1="30218" v2="30081" v3="30219" />
     <triangle v1="30219" v2="30081" v3="30082" />
     <triangle v1="30219" v2="30082" v3="30220" />
     <triangle v1="30220" v2="30082" v3="30083" />
     <triangle v1="30220" v2="30083" v3="30221" />
     <triangle v1="30221" v2="30083" v3="30084" />
     <triangle v1="30221" v2="30084" v3="30222" />
     <triangle v1="30222" v2="30084" v3="30085" />
     <triangle v1="30222" v2="30085" v3="30223" />
     <triangle v1="30223" v2="30085" v3="30086" />
     <triangle v1="30223" v2="30086" v3="30224" />
     <triangle v1="30224" v2="30086" v3="30087" />
     <triangle v1="30224" v2="30087" v3="30225" />
     <triangle v1="30225" v2="30087" v3="30088" />
     <triangle v1="30225" v2="30088" v3="30226" />
     <triangle v1="30226" v2="30088" v3="30089" />
     <triangle v1="30226" v2="30089" v3="30227" />
     <triangle v1="30227" v2="30089" v3="30090" />
     <triangle v1="30227" v2="30090" v3="30228" />
     <triangle v1="30228" v2="30090" v3="30091" />
     <triangle v1="30228" v2="30091" v3="30229" />
     <triangle v1="30229" v2="30091" v3="30092" />
     <triangle v1="30229" v2="30092" v3="30230" />
     <triangle v1="30230" v2="30092" v3="30093" />
     <triangle v1="30230" v2="30093" v3="30231" />
     <triangle v1="30231" v2="30093" v3="30094" />
     <triangle v1="30231" v2="30094" v3="30232" />
     <triangle v1="30232" v2="30094" v3="30095" />
     <triangle v1="30232" v2="30095" v3="30233" />
     <triangle v1="30233" v2="30095" v3="30096" />
     <triangle v1="30233" v2="30096" v3="30234" />
     <triangle v1="30234" v2="30096" v3="30097" />
     <triangle v1="30234" v2="30097" v3="30235" />
     <triangle v1="30235" v2="30097" v3="30098" />
     <triangle v1="30235" v2="30098" v3="30236" />
     <triangle v1="30236" v2="30098" v3="30099" />
     <triangle v1="30236" v2="30099" v3="30237" />
     <triangle v1="30237" v2="30099" v3="30100" />
     <triangle v1="30237" v2="30100" v3="30238" />
     <triangle v1="30238" v2="30100" v3="30101" />
     <triangle v1="30238" v2="30101" v3="30239" />
     <triangle v1="30239" v2="30101" v3="30102" />
     <triangle v1="30239" v2="30102" v3="30240" />
     <triangle v1="30240" v2="30102" v3="30103" />
     <triangle v1="30240" v2="30103" v3="30241" />
     <triangle v1="30241" v2="30103" v3="30104" />
     <triangle v1="30241" v2="30104" v3="30242" />
     <triangle v1="30242" v2="30104" v3="30105" />
     <triangle v1="30242" v2="30105" v3="30243" />
     <triangle v1="30243" v2="30105" v3="30106" />
     <triangle v1="30243" v2="30106" v3="30244" />
     <triangle v1="30244" v2="30106" v3="30107" />
     <triangle v1="30244" v2="30107" v3="30245" />
     <triangle v1="30245" v2="30107" v3="30108" />
     <triangle v1="30245" v2="30108" v3="30246" />
     <triangle v1="30246" v2="30108" v3="30109" />
     <triangle v1="30246" v2="30109" v3="30247" />
     <triangle v1="30247" v2="30109" v3="30110" />
     <triangle v1="30247" v2="30110" v3="30248" />
     <triangle v1="30248" v2="30110" v3="30111" />
     <triangle v1="30248" v2="30111" v3="30249" />
     <triangle v1="30249" v2="30111" v3="30112" />
     <triangle v1="30249" v2="30112" v3="30250" />
     <triangle v1="30250" v2="30112" v3="30113" />
     <triangle v1="30250" v2="30113" v3="30251" />
     <triangle v1="30251" v2="30113" v3="30114" />
     <triangle v1="30251" v2="30114" v3="30252" />
     <triangle v1="30252" v2="30114" v3="30115" />
     <triangle v1="30252" v2="30115" v3="30253" />
     <triangle v1="30253" v2="30115" v3="30116" />
     <triangle v1="30253" v2="30116" v3="30254" />
     <triangle v1="30254" v2="30116" v3="30117" />
     <triangle v1="30254" v2="30117" v3="30255" />
     <triangle v1="30255" v2="30117" v3="30118" />
     <triangle v1="30255" v2="30118" v3="30256" />
     <triangle v1="30256" v2="30118" v3="30119" />
     <triangle v1="30256" v2="30119" v3="30257" />
     <triangle v1="30257" v2="30119" v3="30120" />
     <triangle v1="30257" v2="30120" v3="30258" />
     <triangle v1="30258" v2="30120" v3="30121" />
     <triangle v1="30258" v2="30121" v3="30259" />
     <triangle v1="30259" v2="30121" v3="30122" />
     <triangle v1="30259" v2="30122" v3="30260" />
     <triangle v1="30260" v2="30122" v3="30123" />
     <triangle v1="30260" v2="30123" v3="30261" />
     <triangle v1="30261" v2="30123" v3="30124" />
     <triangle v1="30261" v2="30124" v3="30262" />
     <triangle v1="30262" v2="30124" v3="30125" />
     <triangle v1="30262" v2="30125" v3="30263" />
     <triangle v1="30263" v2="30125" v3="30126" />
     <triangle v1="30263" v2="30126" v3="30264" />
     <triangle v1="30264" v2="30126" v3="30127" />
     <triangle v1="30264" v2="30127" v3="30265" />
     <triangle v1="30265" v2="30127" v3="30128" />
     <triangle v1="30265" v2="30128" v3="30266" />
     <triangle v1="30266" v2="30128" v3="30129" />
     <triangle v1="30266" v2="30129" v3="30267" />
     <triangle v1="30267" v2="30129" v3="30130" />
     <triangle v1="30267" v2="30130" v3="30268" />
     <triangle v1="30268" v2="30130" v3="30131" />
     <triangle v1="30268" v2="30131" v3="30269" />
     <triangle v1="30269" v2="30131" v3="30132" />
     <triangle v1="30269" v2="30132" v3="30270" />
     <triangle v1="30270" v2="30132" v3="30133" />
     <triangle v1="30270" v2="30133" v3="30271" />
     <triangle v1="30271" v2="30133" v3="30134" />
     <triangle v1="30271" v2="30134" v3="30272" />
     <triangle v1="30272" v2="30134" v3="30135" />
     <triangle v1="30272" v2="30135" v3="30273" />
     <triangle v1="30273" v2="30135" v3="30136" />
     <triangle v1="30273" v2="30136" v3="30274" />
     <triangle v1="30274" v2="30136" v3="30137" />
     <triangle v1="30274" v2="30137" v3="30275" />
     <triangle v1="30275" v2="30137" v3="30138" />
     <triangle v1="30275" v2="30138" v3="30276" />
     <triangle v1="30276" v2="30138" v3="30139" />
     <triangle v1="30276" v2="30139" v3="30277" />
     <triangle v1="30277" v2="30139" v3="30140" />
     <triangle v1="30277" v2="30140" v3="30278" />
     <triangle v1="30278" v2="30140" v3="30141" />
     <triangle v1="30278" v2="30141" v3="30279" />
     <triangle v1="30279" v2="30141" v3="30142" />
     <triangle v1="30279" v2="30142" v3="30280" />
     <triangle v1="30280" v2="30142" v3="30143" />
     <triangle v1="30280" v2="30143" v3="30281" />
     <triangle v1="30281" v2="30143" v3="30144" />
     <triangle v1="30281" v2="30144" v3="30282" />
     <triangle v1="30282" v2="30144" v3="30145" />
     <triangle v1="30282" v2="30145" v3="30283" />
     <triangle v1="30283" v2="30145" v3="30146" />
     <triangle v1="30283" v2="30146" v3="30284" />
     <triangle v1="30284" v2="30146" v3="30147" />
     <triangle v1="30284" v2="30147" v3="30285" />
     <triangle v1="30285" v2="30147" v3="30148" />
     <triangle v1="30285" v2="30148" v3="30286" />
     <triangle v1="30286" v2="30148" v3="30149" />
     <triangle v1="30286" v2="30149" v3="30287" />
     <triangle v1="30287" v2="30149" v3="30150" />
     <triangle v1="30287" v2="30150" v3="30288" />
     <triangle v1="30288" v2="30150" v3="30151" />
     <triangle v1="30288" v2="30151" v3="30289" />
     <triangle v1="30289" v2="30151" v3="30152" />
     <triangle v1="30289" v2="30152" v3="30290" />
     <triangle v1="30290" v2="30152" v3="30153" />
     <triangle v1="30290" v2="30153" v3="30291" />
     <triangle v1="30291" v2="30153" v3="30154" />
     <triangle v1="30291" v2="30154" v3="30292" />
     <triangle v1="30292" v2="30154" v3="30155" />
     <triangle v1="30292" v2="30155" v3="30293" />
     <triangle v1="30293" v2="30155" v3="30156" />
     <triangle v1="30293" v2="30156" v3="30294" />
     <triangle v1="30294" v2="30156" v3="30157" />
     <triangle v1="30294" v2="30157" v3="30295" />
     <triangle v1="30295" v2="30157" v3="30158" />
     <triangle v1="30295" v2="30158" v3="30296" />
     <triangle v1="30296" v2="30158" v3="30159" />
     <triangle v1="30296" v2="30159" v3="30297" />
     <triangle v1="30297" v2="30159" v3="30160" />
     <triangle v1="30297" v2="30160" v3="30298" />
     <triangle v1="30298" v2="30160" v3="30161" />
     <triangle v1="30298" v2="30161" v3="30299" />
     <triangle v1="30299" v2="30161" v3="30162" />
     <triangle v1="30299" v2="30162" v3="30300" />
     <triangle v1="30300" v2="30162" v3="19669" />
     <triangle v1="30300" v2="19669" v3="30301" />
     <triangle v1="30301" v2="19669" v3="19670" />
     <triangle v1="30301" v2="19670" v3="30302" />
     <triangle v1="30302" v2="19670" v3="19671" />
     <triangle v1="30302" v2="19671" v3="30303" />
     <triangle v1="30303" v2="19671" v3="19672" />
     <triangle v1="30303" v2="19672" v3="30304" />
     <triangle v1="30304" v2="19672" v3="19673" />
     <triangle v1="30304" v2="19673" v3="30305" />
     <triangle v1="30305" v2="19673" v3="19674" />
     <triangle v1="30305" v2="19674" v3="30306" />
     <triangle v1="30306" v2="19674" v3="19675" />
     <triangle v1="30306" v2="19675" v3="30307" />
     <triangle v1="30307" v2="19675" v3="19676" />
     <triangle v1="30307" v2="19676" v3="30308" />
     <triangle v1="30308" v2="19676" v3="19677" />
     <triangle v1="30308" v2="19677" v3="30309" />
     <triangle v1="30309" v2="19677" v3="19678" />
     <triangle v1="30309" v2="19678" v3="30310" />
     <triangle v1="30310" v2="19678" v3="19679" />
     <triangle v1="30310" v2="19679" v3="30311" />
     <triangle v1="30311" v2="19679" v3="19680" />
     <triangle v1="30311" v2="19680" v3="30312" />
     <triangle v1="30312" v2="19680" v3="19681" />
     <triangle v1="30312" v2="19681" v3="30313" />
     <triangle v1="30313" v2="19681" v3="19682" />
     <triangle v1="30313" v2="19682" v3="30314" />
     <triangle v1="30314" v2="19682" v3="19683" />
     <triangle v1="30314" v2="19683" v3="30315" />
     <triangle v1="30315" v2="19683" v3="19684" />
     <triangle v1="30315" v2="19684" v3="30316" />
     <triangle v1="30316" v2="19684" v3="19685" />
     <triangle v1="30316" v2="19685" v3="30317" />
     <triangle v1="30317" v2="19685" v3="19686" />
     <triangle v1="30317" v2="19686" v3="30318" />
     <triangle v1="30318" v2="19686" v3="19687" />
     <triangle v1="30318" v2="19687" v3="30319" />
     <triangle v1="30319" v2="19687" v3="19688" />
     <triangle v1="30319" v2="19688" v3="30320" />
     <triangle v1="30320" v2="19688" v3="19689" />
     <triangle v1="30320" v2="19689" v3="30321" />
     <triangle v1="30321" v2="19689" v3="19690" />
     <triangle v1="30321" v2="19690" v3="30322" />
     <triangle v1="30322" v2="19690" v3="19691" />
     <triangle v1="30322" v2="19691" v3="30323" />
     <triangle v1="30323" v2="19691" v3="19692" />
     <triangle v1="30323" v2="19692" v3="30324" />
     <triangle v1="30324" v2="19692" v3="19693" />
     <triangle v1="30324" v2="19693" v3="30325" />
     <triangle v1="30325" v2="19693" v3="19694" />
     <triangle v1="30325" v2="19694" v3="30326" />
     <triangle v1="30326" v2="19694" v3="19695" />
     <triangle v1="30326" v2="19695" v3="30327" />
     <triangle v1="30327" v2="19695" v3="19696" />
     <triangle v1="30327" v2="19696" v3="30328" />
     <triangle v1="30328" v2="19696" v3="19697" />
     <triangle v1="30328" v2="19697" v3="30329" />
     <triangle v1="30329" v2="19697" v3="19698" />
     <triangle v1="30329" v2="19698" v3="30330" />
     <triangle v1="30330" v2="19698" v3="19699" />
     <triangle v1="30330" v2="19699" v3="30331" />
     <triangle v1="30331" v2="19699" v3="19700" />
     <triangle v1="30331" v2="19700" v3="30332" />
     <triangle v1="30332" v2="19700" v3="19701" />
     <triangle v1="30332" v2="19701" v3="30333" />
     <triangle v1="30333" v2="19701" v3="19702" />
     <triangle v1="30333" v2="19702" v3="30334" />
     <triangle v1="30334" v2="19702" v3="19703" />
     <triangle v1="30334" v2="19703" v3="30335" />
     <triangle v1="30335" v2="19703" v3="19704" />
     <triangle v1="30335" v2="19704" v3="30336" />
     <triangle v1="30336" v2="19704" v3="19705" />
     <triangle v1="30336" v2="19705" v3="30337" />
     <triangle v1="30337" v2="19705" v3="19706" />
     <triangle v1="30337" v2="19706" v3="30338" />
     <triangle v1="30338" v2="19706" v3="19707" />
     <triangle v1="30338" v2="19707" v3="30339" />
     <triangle v1="30339" v2="19707" v3="19708" />
     <triangle v1="30339" v2="19708" v3="30340" />
     <triangle v1="30340" v2="19708" v3="19709" />
     <triangle v1="30340" v2="19709" v3="30341" />
     <triangle v1="30341" v2="19709" v3="19710" />
     <triangle v1="30341" v2="19710" v3="30342" />
     <triangle v1="30342" v2="19710" v3="19711" />
     <triangle v1="30342" v2="19711" v3="30343" />
     <triangle v1="30343" v2="19711" v3="19712" />
     <triangle v1="30343" v2="19712" v3="30344" />
     <triangle v1="30344" v2="19712" v3="19713" />
     <triangle v1="30344" v2="19713" v3="30345" />
     <triangle v1="30345" v2="19713" v3="19714" />
     <triangle v1="30345" v2="19714" v3="30346" />
     <triangle v1="30346" v2="19714" v3="19715" />
     <triangle v1="30346" v2="19715" v3="30347" />
     <triangle v1="30347" v2="19715" v3="19716" />
     <triangle v1="30347" v2="19716" v3="30348" />
     <triangle v1="30348" v2="19716" v3="19717" />
     <triangle v1="30348" v2="19717" v3="30349" />
     <triangle v1="30349" v2="19717" v3="19718" />
     <triangle v1="30349" v2="19718" v3="30350" />
     <triangle v1="30350" v2="19718" v3="19719" />
     <triangle v1="30350" v2="19719" v3="30351" />
     <triangle v1="30351" v2="19719" v3="19720" />
     <triangle v1="30351" v2="19720" v3="30352" />
     <triangle v1="30352" v2="19720" v3="19721" />
     <triangle v1="30352" v2="19721" v3="30353" />
     <triangle v1="30353" v2="19721" v3="19722" />
     <triangle v1="30353" v2="19722" v3="30354" />
     <triangle v1="30354" v2="19722" v3="19723" />
     <triangle v1="30354" v2="19723" v3="30355" />
     <triangle v1="30355" v2="19723" v3="19724" />
     <triangle v1="30355" v2="19724" v3="30356" />
     <triangle v1="30356" v2="19724" v3="19725" />
     <triangle v1="30356" v2="19725" v3="30357" />
     <triangle v1="30357" v2="19725" v3="19726" />
     <triangle v1="30357" v2="19726" v3="30358" />
     <triangle v1="30358" v2="19726" v3="19727" />
     <triangle v1="30358" v2="19727" v3="30359" />
     <triangle v1="30359" v2="19727" v3="19728" />
     <triangle v1="30359" v2="19728" v3="30360" />
     <triangle v1="30360" v2="19728" v3="19729" />
     <triangle v1="30360" v2="19729" v3="30361" />
     <triangle v1="30361" v2="19729" v3="19730" />
     <triangle v1="30361" v2="19730" v3="30362" />
     <triangle v1="30362" v2="19730" v3="19731" />
     <triangle v1="30362" v2="19731" v3="30363" />
     <triangle v1="30363" v2="19731" v3="19732" />
     <triangle v1="30363" v2="19732" v3="30364" />
     <triangle v1="30364" v2="19732" v3="19733" />
     <triangle v1="30364" v2="19733" v3="30365" />
     <triangle v1="30365" v2="19733" v3="19734" />
     <triangle v1="30365" v2="19734" v3="30366" />
     <triangle v1="30366" v2="19734" v3="19735" />
     <triangle v1="30366" v2="19735" v3="30367" />
     <triangle v1="30367" v2="19735" v3="19736" />
     <triangle v1="30367" v2="19736" v3="30368" />
     <triangle v1="30368" v2="19736" v3="19737" />
     <triangle v1="30368" v2="19737" v3="30369" />
     <triangle v1="30369" v2="19737" v3="19738" />
     <triangle v1="30369" v2="19738" v3="30370" />
     <triangle v1="30370" v2="19738" v3="19739" />
     <triangle v1="30370" v2="19739" v3="30371" />
     <triangle v1="30371" v2="19739" v3="19740" />
     <triangle v1="30371" v2="19740" v3="30372" />
     <triangle v1="30372" v2="19740" v3="19741" />
     <triangle v1="30372" v2="19741" v3="30373" />
     <triangle v1="30373" v2="19741" v3="19742" />
     <triangle v1="30373" v2="19742" v3="30374" />
     <triangle v1="30374" v2="19742" v3="19743" />
     <triangle v1="30374" v2="19743" v3="30375" />
     <triangle v1="30375" v2="19743" v3="19744" />
     <triangle v1="30375" v2="19744" v3="30376" />
     <triangle v1="30376" v2="19744" v3="19745" />
     <triangle v1="30376" v2="19745" v3="30377" />
     <triangle v1="30377" v2="19745" v3="19746" />
     <triangle v1="30377" v2="19746" v3="19747" />
     <triangle v1="19502" v2="19500" v3="30378" />
     <triangle v1="30378" v2="19500" v3="30379" />
     <triangle v1="30378" v2="30379" v3="30380" />
     <triangle v1="30380" v2="30379" v3="30381" />
     <triangle v1="30380" v2="30381" v3="30382" />
     <triangle v1="30382" v2="30381" v3="30383" />
     <triangle v1="30382" v2="30383" v3="30384" />
     <triangle v1="30384" v2="30383" v3="30385" />
     <triangle v1="30384" v2="30385" v3="30386" />
     <triangle v1="30386" v2="30385" v3="30387" />
     <triangle v1="30386" v2="30387" v3="30388" />
     <triangle v1="30388" v2="30387" v3="30389" />
     <triangle v1="30388" v2="30389" v3="30390" />
     <triangle v1="30390" v2="30389" v3="30391" />
     <triangle v1="30390" v2="30391" v3="30392" />
     <triangle v1="30392" v2="30391" v3="30393" />
     <triangle v1="30392" v2="30393" v3="30394" />
     <triangle v1="30394" v2="30393" v3="30395" />
     <triangle v1="30394" v2="30395" v3="30396" />
     <triangle v1="30396" v2="30395" v3="30397" />
     <triangle v1="30396" v2="30397" v3="30398" />
     <triangle v1="30398" v2="30397" v3="30399" />
     <triangle v1="30398" v2="30399" v3="30400" />
     <triangle v1="30400" v2="30399" v3="30401" />
     <triangle v1="30400" v2="30401" v3="30402" />
     <triangle v1="30402" v2="30401" v3="30403" />
     <triangle v1="30402" v2="30403" v3="30404" />
     <triangle v1="30404" v2="30403" v3="30405" />
     <triangle v1="30404" v2="30405" v3="30406" />
     <triangle v1="30406" v2="30405" v3="30407" />
     <triangle v1="30406" v2="30407" v3="30408" />
     <triangle v1="30408" v2="30407" v3="30409" />
     <triangle v1="30408" v2="30409" v3="30410" />
     <triangle v1="30410" v2="30409" v3="30411" />
     <triangle v1="30410" v2="30411" v3="30412" />
     <triangle v1="30412" v2="30411" v3="30413" />
     <triangle v1="30412" v2="30413" v3="30414" />
     <triangle v1="30414" v2="30413" v3="30415" />
     <triangle v1="30414" v2="30415" v3="30416" />
     <triangle v1="30416" v2="30415" v3="30417" />
     <triangle v1="30416" v2="30417" v3="30418" />
     <triangle v1="30418" v2="30417" v3="30419" />
     <triangle v1="30418" v2="30419" v3="30420" />
     <triangle v1="30420" v2="30419" v3="30421" />
     <triangle v1="30420" v2="30421" v3="30422" />
     <triangle v1="30422" v2="30421" v3="30423" />
     <triangle v1="30422" v2="30423" v3="30424" />
     <triangle v1="30424" v2="30423" v3="30425" />
     <triangle v1="30424" v2="30425" v3="30426" />
     <triangle v1="30426" v2="30425" v3="30427" />
     <triangle v1="30426" v2="30427" v3="30428" />
     <triangle v1="30428" v2="30427" v3="30429" />
     <triangle v1="30428" v2="30429" v3="30430" />
     <triangle v1="30430" v2="30429" v3="30431" />
     <triangle v1="30430" v2="30431" v3="30432" />
     <triangle v1="30432" v2="30431" v3="30433" />
     <triangle v1="30432" v2="30433" v3="30434" />
     <triangle v1="30434" v2="30433" v3="30435" />
     <triangle v1="30434" v2="30435" v3="30436" />
     <triangle v1="30436" v2="30435" v3="30437" />
     <triangle v1="30436" v2="30437" v3="30438" />
     <triangle v1="30438" v2="30437" v3="30439" />
     <triangle v1="30438" v2="30439" v3="30440" />
     <triangle v1="30440" v2="30439" v3="30441" />
     <triangle v1="30440" v2="30441" v3="30442" />
     <triangle v1="30442" v2="30441" v3="30443" />
     <triangle v1="30442" v2="30443" v3="30444" />
     <triangle v1="30444" v2="30443" v3="30445" />
     <triangle v1="30444" v2="30445" v3="30446" />
     <triangle v1="30446" v2="30445" v3="30447" />
     <triangle v1="30446" v2="30447" v3="30448" />
     <triangle v1="30448" v2="30447" v3="30449" />
     <triangle v1="30448" v2="30449" v3="30450" />
     <triangle v1="30450" v2="30449" v3="30451" />
     <triangle v1="30450" v2="30451" v3="30452" />
     <triangle v1="30452" v2="30451" v3="30453" />
     <triangle v1="30452" v2="30453" v3="30454" />
     <triangle v1="30454" v2="30453" v3="30455" />
     <triangle v1="30454" v2="30455" v3="30456" />
     <triangle v1="30456" v2="30455" v3="30457" />
     <triangle v1="30456" v2="30457" v3="30458" />
     <triangle v1="30458" v2="30457" v3="30459" />
     <triangle v1="30458" v2="30459" v3="30460" />
     <triangle v1="30460" v2="30459" v3="30461" />
     <triangle v1="30460" v2="30461" v3="30462" />
     <triangle v1="30462" v2="30461" v3="30463" />
     <triangle v1="30462" v2="30463" v3="30464" />
     <triangle v1="30464" v2="30463" v3="30465" />
     <triangle v1="30464" v2="30465" v3="30466" />
     <triangle v1="30466" v2="30465" v3="30467" />
     <triangle v1="30466" v2="30467" v3="30468" />
     <triangle v1="30468" v2="30467" v3="30469" />
     <triangle v1="30468" v2="30469" v3="30470" />
     <triangle v1="30470" v2="30469" v3="30471" />
     <triangle v1="30470" v2="30471" v3="30472" />
     <triangle v1="30472" v2="30471" v3="30473" />
     <triangle v1="30472" v2="30473" v3="30474" />
     <triangle v1="30474" v2="30473" v3="30475" />
     <triangle v1="30474" v2="30475" v3="30476" />
     <triangle v1="30476" v2="30475" v3="30477" />
     <triangle v1="30476" v2="30477" v3="30478" />
     <triangle v1="30478" v2="30477" v3="30479" />
     <triangle v1="30478" v2="30479" v3="30480" />
     <triangle v1="30480" v2="30479" v3="30481" />
     <triangle v1="30480" v2="30481" v3="30482" />
     <triangle v1="30482" v2="30481" v3="30483" />
     <triangle v1="30482" v2="30483" v3="30484" />
     <triangle v1="30484" v2="30483" v3="30485" />
     <triangle v1="30484" v2="30485" v3="30486" />
     <triangle v1="30486" v2="30485" v3="30487" />
     <triangle v1="30486" v2="30487" v3="30488" />
     <triangle v1="30488" v2="30487" v3="30489" />
     <triangle v1="30488" v2="30489" v3="30490" />
     <triangle v1="30490" v2="30489" v3="30491" />
     <triangle v1="30490" v2="30491" v3="30492" />
     <triangle v1="30492" v2="30491" v3="30493" />
     <triangle v1="30492" v2="30493" v3="30494" />
     <triangle v1="30494" v2="30493" v3="30495" />
     <triangle v1="30494" v2="30495" v3="30496" />
     <triangle v1="30496" v2="30495" v3="30497" />
     <triangle v1="30496" v2="30497" v3="30498" />
     <triangle v1="30498" v2="30497" v3="30499" />
     <triangle v1="30498" v2="30499" v3="30500" />
     <triangle v1="30500" v2="30499" v3="30501" />
     <triangle v1="30500" v2="30501" v3="30502" />
     <triangle v1="30502" v2="30501" v3="30503" />
     <triangle v1="30502" v2="30503" v3="30504" />
     <triangle v1="30504" v2="30503" v3="30505" />
     <triangle v1="30504" v2="30505" v3="30506" />
     <triangle v1="30506" v2="30505" v3="30507" />
     <triangle v1="30506" v2="30507" v3="30508" />
     <triangle v1="30508" v2="30507" v3="30509" />
     <triangle v1="30508" v2="30509" v3="30510" />
     <triangle v1="30510" v2="30509" v3="30511" />
     <triangle v1="30510" v2="30511" v3="30512" />
     <triangle v1="30512" v2="30511" v3="30513" />
     <triangle v1="30512" v2="30513" v3="30514" />
     <triangle v1="30514" v2="30513" v3="30515" />
     <triangle v1="30514" v2="30515" v3="30516" />
     <triangle v1="30516" v2="30515" v3="30517" />
     <triangle v1="30516" v2="30517" v3="30518" />
     <triangle v1="30518" v2="30517" v3="30519" />
     <triangle v1="30518" v2="30519" v3="30520" />
     <triangle v1="30520" v2="30519" v3="30521" />
     <triangle v1="30520" v2="30521" v3="30522" />
     <triangle v1="30522" v2="30521" v3="30523" />
     <triangle v1="30522" v2="30523" v3="30524" />
     <triangle v1="30524" v2="30523" v3="30525" />
     <triangle v1="30524" v2="30525" v3="30526" />
     <triangle v1="30526" v2="30525" v3="30527" />
     <triangle v1="30526" v2="30527" v3="30528" />
     <triangle v1="30528" v2="30527" v3="30529" />
     <triangle v1="30528" v2="30529" v3="30530" />
     <triangle v1="30530" v2="30529" v3="30531" />
     <triangle v1="30530" v2="30531" v3="30532" />
     <triangle v1="30532" v2="30531" v3="30533" />
     <triangle v1="30532" v2="30533" v3="30534" />
     <triangle v1="30534" v2="30533" v3="30535" />
     <triangle v1="30534" v2="30535" v3="30536" />
     <triangle v1="30536" v2="30535" v3="30537" />
     <triangle v1="30536" v2="30537" v3="30538" />
     <triangle v1="30538" v2="30537" v3="30539" />
     <triangle v1="30538" v2="30539" v3="30540" />
     <triangle v1="30540" v2="30539" v3="30541" />
     <triangle v1="30540" v2="30541" v3="30542" />
     <triangle v1="30542" v2="30541" v3="30543" />
     <triangle v1="30542" v2="30543" v3="30544" />
     <triangle v1="30544" v2="30543" v3="30545" />
     <triangle v1="30544" v2="30545" v3="30546" />
     <triangle v1="30546" v2="30545" v3="30547" />
     <triangle v1="30546" v2="30547" v3="30548" />
     <triangle v1="30548" v2="30547" v3="30549" />
     <triangle v1="30548" v2="30549" v3="30550" />
     <triangle v1="30550" v2="30549" v3="30551" />
     <triangle v1="30550" v2="30551" v3="30552" />
     <triangle v1="30552" v2="30551" v3="30553" />
     <triangle v1="30552" v2="30553" v3="30554" />
     <triangle v1="30554" v2="30553" v3="30555" />
     <triangle v1="30554" v2="30555" v3="30556" />
     <triangle v1="30556" v2="30555" v3="30557" />
     <triangle v1="30556" v2="30557" v3="30558" />
     <triangle v1="30558" v2="30557" v3="30559" />
     <triangle v1="30558" v2="30559" v3="30560" />
     <triangle v1="30560" v2="30559" v3="30561" />
     <triangle v1="30560" v2="30561" v3="30562" />
     <triangle v1="30562" v2="30561" v3="30563" />
     <triangle v1="30562" v2="30563" v3="30564" />
     <triangle v1="30564" v2="30563" v3="30565" />
     <triangle v1="30564" v2="30565" v3="30566" />
     <triangle v1="30566" v2="30565" v3="30567" />
     <triangle v1="30566" v2="30567" v3="30568" />
     <triangle v1="30568" v2="30567" v3="30569" />
     <triangle v1="30568" v2="30569" v3="30570" />
     <triangle v1="30570" v2="30569" v3="30571" />
     <triangle v1="30570" v2="30571" v3="30572" />
     <triangle v1="30572" v2="30571" v3="30573" />
     <triangle v1="30572" v2="30573" v3="30574" />
     <triangle v1="30574" v2="30573" v3="30575" />
     <triangle v1="30574" v2="30575" v3="30576" />
     <triangle v1="30576" v2="30575" v3="30577" />
     <triangle v1="30576" v2="30577" v3="30578" />
     <triangle v1="30578" v2="30577" v3="30579" />
     <triangle v1="30578" v2="30579" v3="30580" />
     <triangle v1="30580" v2="30579" v3="30581" />
     <triangle v1="30580" v2="30581" v3="30582" />
     <triangle v1="30582" v2="30581" v3="30583" />
     <triangle v1="30582" v2="30583" v3="30584" />
     <triangle v1="30584" v2="30583" v3="30585" />
     <triangle v1="30584" v2="30585" v3="30586" />
     <triangle v1="30586" v2="30585" v3="30587" />
     <triangle v1="30586" v2="30587" v3="30588" />
     <triangle v1="30588" v2="30587" v3="30589" />
     <triangle v1="30588" v2="30589" v3="30590" />
     <triangle v1="30590" v2="30589" v3="30591" />
     <triangle v1="30590" v2="30591" v3="30592" />
     <triangle v1="30592" v2="30591" v3="30593" />
     <triangle v1="30592" v2="30593" v3="30594" />
     <triangle v1="30594" v2="30593" v3="30595" />
     <triangle v1="30594" v2="30595" v3="30596" />
     <triangle v1="30596" v2="30595" v3="30597" />
     <triangle v1="30596" v2="30597" v3="30598" />
     <triangle v1="30598" v2="30597" v3="30599" />
     <triangle v1="30598" v2="30599" v3="30600" />
     <triangle v1="30600" v2="30599" v3="30601" />
     <triangle v1="30600" v2="30601" v3="30602" />
     <triangle v1="30602" v2="30601" v3="30603" />
     <triangle v1="30602" v2="30603" v3="30604" />
     <triangle v1="30604" v2="30603" v3="30605" />
     <triangle v1="30604" v2="30605" v3="30606" />
     <triangle v1="30606" v2="30605" v3="30607" />
     <triangle v1="30606" v2="30607" v3="30608" />
     <triangle v1="30608" v2="30607" v3="30609" />
     <triangle v1="30608" v2="30609" v3="30610" />
     <triangle v1="30610" v2="30609" v3="30611" />
     <triangle v1="30610" v2="30611" v3="30612" />
     <triangle v1="30612" v2="30611" v3="30613" />
     <triangle v1="30612" v2="30613" v3="30614" />
     <triangle v1="30614" v2="30613" v3="30615" />
     <triangle v1="30614" v2="30615" v3="30616" />
     <triangle v1="30616" v2="30615" v3="30617" />
     <triangle v1="30616" v2="30617" v3="30618" />
     <triangle v1="30618" v2="30617" v3="30619" />
     <triangle v1="30618" v2="30619" v3="30620" />
     <triangle v1="30620" v2="30619" v3="30621" />
     <triangle v1="30620" v2="30621" v3="30622" />
     <triangle v1="30622" v2="30621" v3="30623" />
     <triangle v1="30622" v2="30623" v3="30624" />
     <triangle v1="30624" v2="30623" v3="30625" />
     <triangle v1="30624" v2="30625" v3="30626" />
     <triangle v1="30626" v2="30625" v3="30627" />
     <triangle v1="30626" v2="30627" v3="30628" />
     <triangle v1="30628" v2="30627" v3="30629" />
     <triangle v1="30628" v2="30629" v3="30630" />
     <triangle v1="30630" v2="30629" v3="30631" />
     <triangle v1="30630" v2="30631" v3="30632" />
     <triangle v1="30632" v2="30631" v3="30633" />
     <triangle v1="30632" v2="30633" v3="30634" />
     <triangle v1="30634" v2="30633" v3="30635" />
     <triangle v1="30634" v2="30635" v3="30636" />
     <triangle v1="30636" v2="30635" v3="30637" />
     <triangle v1="30636" v2="30637" v3="30638" />
     <triangle v1="30638" v2="30637" v3="30639" />
     <triangle v1="30638" v2="30639" v3="30640" />
     <triangle v1="30640" v2="30639" v3="30641" />
     <triangle v1="30640" v2="30641" v3="30642" />
     <triangle v1="30642" v2="30641" v3="30643" />
     <triangle v1="30642" v2="30643" v3="30644" />
     <triangle v1="30644" v2="30643" v3="30645" />
     <triangle v1="30644" v2="30645" v3="30646" />
     <triangle v1="30646" v2="30645" v3="30647" />
     <triangle v1="30646" v2="30647" v3="30648" />
     <triangle v1="30648" v2="30647" v3="30649" />
     <triangle v1="30648" v2="30649" v3="30650" />
     <triangle v1="30650" v2="30649" v3="30651" />
     <triangle v1="30650" v2="30651" v3="30652" />
     <triangle v1="30652" v2="30651" v3="30653" />
     <triangle v1="30652" v2="30653" v3="30654" />
     <triangle v1="30654" v2="30653" v3="30655" />
     <triangle v1="30654" v2="30655" v3="30656" />
     <triangle v1="30656" v2="30655" v3="30657" />
     <triangle v1="30656" v2="30657" v3="30658" />
     <triangle v1="30658" v2="30657" v3="30659" />
     <triangle v1="30658" v2="30659" v3="30660" />
     <triangle v1="30660" v2="30659" v3="30661" />
     <triangle v1="30660" v2="30661" v3="30662" />
     <triangle v1="30662" v2="30661" v3="30663" />
     <triangle v1="30662" v2="30663" v3="30664" />
     <triangle v1="30664" v2="30663" v3="30665" />
     <triangle v1="30664" v2="30665" v3="30666" />
     <triangle v1="30666" v2="30665" v3="30667" />
     <triangle v1="30666" v2="30667" v3="30668" />
     <triangle v1="30668" v2="30667" v3="30669" />
     <triangle v1="30668" v2="30669" v3="30670" />
     <triangle v1="30670" v2="30669" v3="30671" />
     <triangle v1="30670" v2="30671" v3="30672" />
     <triangle v1="30672" v2="30671" v3="30673" />
     <triangle v1="30672" v2="30673" v3="30674" />
     <triangle v1="30674" v2="30673" v3="30675" />
     <triangle v1="30674" v2="30675" v3="30676" />
     <triangle v1="30676" v2="30675" v3="30677" />
     <triangle v1="30676" v2="30677" v3="30678" />
     <triangle v1="30678" v2="30677" v3="30679" />
     <triangle v1="30678" v2="30679" v3="30680" />
     <triangle v1="30680" v2="30679" v3="30681" />
     <triangle v1="30680" v2="30681" v3="30682" />
     <triangle v1="30682" v2="30681" v3="30683" />
     <triangle v1="30682" v2="30683" v3="30684" />
     <triangle v1="30684" v2="30683" v3="30685" />
     <triangle v1="30684" v2="30685" v3="30686" />
     <triangle v1="30686" v2="30685" v3="30687" />
     <triangle v1="30686" v2="30687" v3="30688" />
     <triangle v1="30688" v2="30687" v3="30689" />
     <triangle v1="30688" v2="30689" v3="30690" />
     <triangle v1="30690" v2="30689" v3="30691" />
     <triangle v1="30690" v2="30691" v3="30692" />
     <triangle v1="30692" v2="30691" v3="30693" />
     <triangle v1="30692" v2="30693" v3="30694" />
     <triangle v1="30694" v2="30693" v3="30695" />
     <triangle v1="30694" v2="30695" v3="30696" />
     <triangle v1="30696" v2="30695" v3="30697" />
     <triangle v1="30696" v2="30697" v3="30698" />
     <triangle v1="30698" v2="30697" v3="30699" />
     <triangle v1="30698" v2="30699" v3="30700" />
     <triangle v1="30700" v2="30699" v3="30701" />
     <triangle v1="30700" v2="30701" v3="30702" />
     <triangle v1="30702" v2="30701" v3="30703" />
     <triangle v1="30702" v2="30703" v3="30704" />
     <triangle v1="30704" v2="30703" v3="30705" />
     <triangle v1="30704" v2="30705" v3="30706" />
     <triangle v1="30706" v2="30705" v3="30707" />
     <triangle v1="30706" v2="30707" v3="30708" />
     <triangle v1="30708" v2="30707" v3="30709" />
     <triangle v1="30708" v2="30709" v3="30710" />
     <triangle v1="30710" v2="30709" v3="30711" />
     <triangle v1="30710" v2="30711" v3="30712" />
     <triangle v1="30712" v2="30711" v3="30713" />
     <triangle v1="30712" v2="30713" v3="30714" />
     <triangle v1="30714" v2="30713" v3="30715" />
     <triangle v1="30714" v2="30715" v3="30716" />
     <triangle v1="30716" v2="30715" v3="30717" />
     <triangle v1="30716" v2="30717" v3="30718" />
     <triangle v1="30718" v2="30717" v3="30719" />
     <triangle v1="30718" v2="30719" v3="30720" />
     <triangle v1="30720" v2="30719" v3="30721" />
     <triangle v1="30720" v2="30721" v3="30722" />
     <triangle v1="30722" v2="30721" v3="30723" />
     <triangle v1="30722" v2="30723" v3="30724" />
     <triangle v1="30724" v2="30723" v3="30725" />
     <triangle v1="30724" v2="30725" v3="30726" />
     <triangle v1="30726" v2="30725" v3="30727" />
     <triangle v1="30726" v2="30727" v3="30728" />
     <triangle v1="30728" v2="30727" v3="30729" />
     <triangle v1="30728" v2="30729" v3="30730" />
     <triangle v1="30730" v2="30729" v3="30731" />
     <triangle v1="30730" v2="30731" v3="30732" />
     <triangle v1="30732" v2="30731" v3="30733" />
     <triangle v1="30732" v2="30733" v3="30734" />
     <triangle v1="30734" v2="30733" v3="30735" />
     <triangle v1="30734" v2="30735" v3="30736" />
     <triangle v1="30736" v2="30735" v3="30737" />
     <triangle v1="30736" v2="30737" v3="30738" />
     <triangle v1="30738" v2="30737" v3="30739" />
     <triangle v1="30738" v2="30739" v3="30740" />
     <triangle v1="30740" v2="30739" v3="30741" />
     <triangle v1="30740" v2="30741" v3="30742" />
     <triangle v1="30742" v2="30741" v3="30743" />
     <triangle v1="30742" v2="30743" v3="30744" />
     <triangle v1="30744" v2="30743" v3="30745" />
     <triangle v1="30744" v2="30745" v3="30746" />
     <triangle v1="30746" v2="30745" v3="30747" />
     <triangle v1="30746" v2="30747" v3="30748" />
     <triangle v1="30748" v2="30747" v3="30749" />
     <triangle v1="30748" v2="30749" v3="30750" />
     <triangle v1="30750" v2="30749" v3="30751" />
     <triangle v1="30750" v2="30751" v3="30752" />
     <triangle v1="30752" v2="30751" v3="30753" />
     <triangle v1="30752" v2="30753" v3="30754" />
     <triangle v1="30754" v2="30753" v3="30755" />
     <triangle v1="30754" v2="30755" v3="30756" />
     <triangle v1="30756" v2="30755" v3="30757" />
     <triangle v1="30756" v2="30757" v3="30758" />
     <triangle v1="30758" v2="30757" v3="30759" />
     <triangle v1="30758" v2="30759" v3="30760" />
     <triangle v1="30760" v2="30759" v3="30761" />
     <triangle v1="30760" v2="30761" v3="30762" />
     <triangle v1="30762" v2="30761" v3="30763" />
     <triangle v1="30762" v2="30763" v3="30764" />
     <triangle v1="30764" v2="30763" v3="30765" />
     <triangle v1="30764" v2="30765" v3="30766" />
     <triangle v1="30766" v2="30765" v3="30767" />
     <triangle v1="30766" v2="30767" v3="30768" />
     <triangle v1="30768" v2="30767" v3="30769" />
     <triangle v1="30768" v2="30769" v3="30770" />
     <triangle v1="30770" v2="30769" v3="30771" />
     <triangle v1="30770" v2="30771" v3="30772" />
     <triangle v1="30772" v2="30771" v3="30773" />
     <triangle v1="30772" v2="30773" v3="30774" />
     <triangle v1="30774" v2="30773" v3="30775" />
     <triangle v1="30774" v2="30775" v3="30776" />
     <triangle v1="30776" v2="30775" v3="30777" />
     <triangle v1="30776" v2="30777" v3="30778" />
     <triangle v1="30778" v2="30777" v3="30779" />
     <triangle v1="30778" v2="30779" v3="30780" />
     <triangle v1="30780" v2="30779" v3="30781" />
     <triangle v1="30780" v2="30781" v3="30782" />
     <triangle v1="30782" v2="30781" v3="30783" />
     <triangle v1="30782" v2="30783" v3="30784" />
     <triangle v1="30784" v2="30783" v3="30785" />
     <triangle v1="30784" v2="30785" v3="30786" />
     <triangle v1="30786" v2="30785" v3="30787" />
     <triangle v1="30786" v2="30787" v3="30788" />
     <triangle v1="30788" v2="30787" v3="30789" />
     <triangle v1="30788" v2="30789" v3="30790" />
     <triangle v1="30790" v2="30789" v3="30791" />
     <triangle v1="30790" v2="30791" v3="30792" />
     <triangle v1="30792" v2="30791" v3="30793" />
     <triangle v1="30792" v2="30793" v3="30794" />
     <triangle v1="30794" v2="30793" v3="30795" />
     <triangle v1="30794" v2="30795" v3="30796" />
     <triangle v1="30796" v2="30795" v3="30797" />
     <triangle v1="30796" v2="30797" v3="30798" />
     <triangle v1="30798" v2="30797" v3="30799" />
     <triangle v1="30798" v2="30799" v3="30800" />
     <triangle v1="30800" v2="30799" v3="30801" />
     <triangle v1="30800" v2="30801" v3="30802" />
     <triangle v1="30802" v2="30801" v3="30803" />
     <triangle v1="30802" v2="30803" v3="30804" />
     <triangle v1="30804" v2="30803" v3="30805" />
     <triangle v1="30804" v2="30805" v3="30806" />
     <triangle v1="30806" v2="30805" v3="30807" />
     <triangle v1="30806" v2="30807" v3="30808" />
     <triangle v1="30808" v2="30807" v3="30809" />
     <triangle v1="30808" v2="30809" v3="30810" />
     <triangle v1="30810" v2="30809" v3="30811" />
     <triangle v1="30810" v2="30811" v3="30812" />
     <triangle v1="30812" v2="30811" v3="30813" />
     <triangle v1="30812" v2="30813" v3="30814" />
     <triangle v1="30814" v2="30813" v3="30815" />
     <triangle v1="30814" v2="30815" v3="30816" />
     <triangle v1="30816" v2="30815" v3="30817" />
     <triangle v1="30816" v2="30817" v3="30818" />
     <triangle v1="30818" v2="30817" v3="30819" />
     <triangle v1="30818" v2="30819" v3="30820" />
     <triangle v1="30820" v2="30819" v3="30821" />
     <triangle v1="30820" v2="30821" v3="30822" />
     <triangle v1="30822" v2="30821" v3="30823" />
     <triangle v1="30822" v2="30823" v3="30824" />
     <triangle v1="30824" v2="30823" v3="30825" />
     <triangle v1="30824" v2="30825" v3="30826" />
     <triangle v1="30826" v2="30825" v3="30827" />
     <triangle v1="30826" v2="30827" v3="30828" />
     <triangle v1="30828" v2="30827" v3="30829" />
     <triangle v1="30828" v2="30829" v3="30830" />
     <triangle v1="30830" v2="30829" v3="30831" />
     <triangle v1="30830" v2="30831" v3="30832" />
     <triangle v1="30832" v2="30831" v3="30833" />
     <triangle v1="30832" v2="30833" v3="30834" />
     <triangle v1="30834" v2="30833" v3="30835" />
     <triangle v1="30834" v2="30835" v3="30836" />
     <triangle v1="30836" v2="30835" v3="30837" />
     <triangle v1="30836" v2="30837" v3="30838" />
     <triangle v1="30838" v2="30837" v3="30839" />
     <triangle v1="30838" v2="30839" v3="30840" />
     <triangle v1="30840" v2="30839" v3="30841" />
     <triangle v1="30840" v2="30841" v3="30842" />
     <triangle v1="30842" v2="30841" v3="30843" />
     <triangle v1="30842" v2="30843" v3="30844" />
     <triangle v1="30844" v2="30843" v3="30845" />
     <triangle v1="30844" v2="30845" v3="30846" />
     <triangle v1="30846" v2="30845" v3="30847" />
     <triangle v1="30846" v2="30847" v3="30848" />
     <triangle v1="30848" v2="30847" v3="30849" />
     <triangle v1="30848" v2="30849" v3="30850" />
     <triangle v1="30850" v2="30849" v3="30851" />
     <triangle v1="30850" v2="30851" v3="30852" />
     <triangle v1="30852" v2="30851" v3="30853" />
     <triangle v1="30852" v2="30853" v3="30854" />
     <triangle v1="30854" v2="30853" v3="30855" />
     <triangle v1="30854" v2="30855" v3="30856" />
     <triangle v1="30856" v2="30855" v3="30857" />
     <triangle v1="30856" v2="30857" v3="30858" />
     <triangle v1="30858" v2="30857" v3="30859" />
     <triangle v1="30858" v2="30859" v3="30860" />
     <triangle v1="30860" v2="30859" v3="30861" />
     <triangle v1="30860" v2="30861" v3="30862" />
     <triangle v1="30862" v2="30861" v3="30863" />
     <triangle v1="30862" v2="30863" v3="30864" />
     <triangle v1="30864" v2="30863" v3="30865" />
     <triangle v1="30864" v2="30865" v3="30866" />
     <triangle v1="30866" v2="30865" v3="30867" />
     <triangle v1="30866" v2="30867" v3="30868" />
     <triangle v1="30868" v2="30867" v3="30869" />
     <triangle v1="30868" v2="30869" v3="30870" />
     <triangle v1="30870" v2="30869" v3="30871" />
     <triangle v1="30870" v2="30871" v3="30872" />
     <triangle v1="30872" v2="30871" v3="30873" />
     <triangle v1="30872" v2="30873" v3="30874" />
     <triangle v1="30874" v2="30873" v3="30875" />
     <triangle v1="30874" v2="30875" v3="30876" />
     <triangle v1="30876" v2="30875" v3="30877" />
     <triangle v1="30876" v2="30877" v3="30878" />
     <triangle v1="30878" v2="30877" v3="30879" />
     <triangle v1="30878" v2="30879" v3="30880" />
     <triangle v1="30880" v2="30879" v3="30881" />
     <triangle v1="30880" v2="30881" v3="30882" />
     <triangle v1="30882" v2="30881" v3="30883" />
     <triangle v1="30882" v2="30883" v3="30884" />
     <triangle v1="30884" v2="30883" v3="30885" />
     <triangle v1="30884" v2="30885" v3="30886" />
     <triangle v1="30886" v2="30885" v3="30887" />
     <triangle v1="30886" v2="30887" v3="30888" />
     <triangle v1="30888" v2="30887" v3="30889" />
     <triangle v1="30888" v2="30889" v3="30890" />
     <triangle v1="30890" v2="30889" v3="30891" />
     <triangle v1="30890" v2="30891" v3="30892" />
     <triangle v1="30892" v2="30891" v3="30893" />
     <triangle v1="30892" v2="30893" v3="30894" />
     <triangle v1="30894" v2="30893" v3="30895" />
     <triangle v1="30894" v2="30895" v3="30896" />
     <triangle v1="30896" v2="30895" v3="30897" />
     <triangle v1="30896" v2="30897" v3="30898" />
     <triangle v1="30898" v2="30897" v3="30899" />
     <triangle v1="30898" v2="30899" v3="30900" />
     <triangle v1="30900" v2="30899" v3="30901" />
     <triangle v1="30900" v2="30901" v3="30902" />
     <triangle v1="30902" v2="30901" v3="30903" />
     <triangle v1="30902" v2="30903" v3="30904" />
     <triangle v1="30904" v2="30903" v3="30905" />
     <triangle v1="30904" v2="30905" v3="30906" />
     <triangle v1="30906" v2="30905" v3="30907" />
     <triangle v1="30906" v2="30907" v3="30908" />
     <triangle v1="30908" v2="30907" v3="30909" />
     <triangle v1="30908" v2="30909" v3="30910" />
     <triangle v1="30910" v2="30909" v3="30911" />
     <triangle v1="30910" v2="30911" v3="30912" />
     <triangle v1="30912" v2="30911" v3="30913" />
     <triangle v1="30912" v2="30913" v3="30914" />
     <triangle v1="30914" v2="30913" v3="30915" />
     <triangle v1="30914" v2="30915" v3="30916" />
     <triangle v1="30916" v2="30915" v3="30917" />
     <triangle v1="30916" v2="30917" v3="30918" />
     <triangle v1="30918" v2="30917" v3="30919" />
     <triangle v1="30918" v2="30919" v3="30920" />
     <triangle v1="30920" v2="30919" v3="30921" />
     <triangle v1="30920" v2="30921" v3="30922" />
     <triangle v1="30922" v2="30921" v3="30923" />
     <triangle v1="30922" v2="30923" v3="30924" />
     <triangle v1="30924" v2="30923" v3="30925" />
     <triangle v1="30924" v2="30925" v3="30926" />
     <triangle v1="30926" v2="30925" v3="30927" />
     <triangle v1="30926" v2="30927" v3="30928" />
     <triangle v1="30928" v2="30927" v3="30929" />
     <triangle v1="30928" v2="30929" v3="30930" />
     <triangle v1="30930" v2="30929" v3="30931" />
     <triangle v1="30930" v2="30931" v3="30932" />
     <triangle v1="30932" v2="30931" v3="30933" />
     <triangle v1="30932" v2="30933" v3="30934" />
     <triangle v1="30934" v2="30933" v3="30935" />
     <triangle v1="30934" v2="30935" v3="30936" />
     <triangle v1="30936" v2="30935" v3="30937" />
     <triangle v1="30936" v2="30937" v3="30938" />
     <triangle v1="30938" v2="30937" v3="30939" />
     <triangle v1="30938" v2="30939" v3="30940" />
     <triangle v1="30940" v2="30939" v3="30941" />
     <triangle v1="30940" v2="30941" v3="30942" />
     <triangle v1="30942" v2="30941" v3="30943" />
     <triangle v1="30942" v2="30943" v3="30944" />
     <triangle v1="30944" v2="30943" v3="30945" />
     <triangle v1="30944" v2="30945" v3="30946" />
     <triangle v1="30946" v2="30945" v3="30947" />
     <triangle v1="30946" v2="30947" v3="30948" />
     <triangle v1="30948" v2="30947" v3="30949" />
     <triangle v1="30948" v2="30949" v3="30950" />
     <triangle v1="30950" v2="30949" v3="30951" />
     <triangle v1="30950" v2="30951" v3="30952" />
     <triangle v1="30952" v2="30951" v3="30953" />
     <triangle v1="30952" v2="30953" v3="30954" />
     <triangle v1="30954" v2="30953" v3="30955" />
     <triangle v1="30954" v2="30955" v3="30956" />
     <triangle v1="30956" v2="30955" v3="30957" />
     <triangle v1="30956" v2="30957" v3="30958" />
     <triangle v1="30958" v2="30957" v3="30959" />
     <triangle v1="30958" v2="30959" v3="30960" />
     <triangle v1="30960" v2="30959" v3="30961" />
     <triangle v1="30960" v2="30961" v3="30962" />
     <triangle v1="30962" v2="30961" v3="30963" />
     <triangle v1="30962" v2="30963" v3="30964" />
     <triangle v1="30964" v2="30963" v3="30965" />
     <triangle v1="30964" v2="30965" v3="30966" />
     <triangle v1="30966" v2="30965" v3="20325" />
     <triangle v1="30966" v2="20325" v3="20326" />
     <triangle v1="19502" v2="30378" v3="19504" />
     <triangle v1="19504" v2="30378" v3="30967" />
     <triangle v1="19504" v2="30967" v3="19506" />
     <triangle v1="19506" v2="30967" v3="21099" />
     <triangle v1="19506" v2="21099" v3="19508" />
     <triangle v1="18193" v2="19510" v3="30968" />
     <triangle v1="30968" v2="19510" v3="21100" />
     <triangle v1="30968" v2="21100" v3="30969" />
     <triangle v1="30969" v2="21100" v3="21098" />
     <triangle v1="30969" v2="21098" v3="30970" />
     <triangle v1="30970" v2="21098" v3="21096" />
     <triangle v1="30970" v2="21096" v3="30971" />
     <triangle v1="30971" v2="21096" v3="21094" />
     <triangle v1="30971" v2="21094" v3="30972" />
     <triangle v1="30972" v2="21094" v3="21092" />
     <triangle v1="30972" v2="21092" v3="30973" />
     <triangle v1="30973" v2="21092" v3="21090" />
     <triangle v1="30973" v2="21090" v3="30974" />
     <triangle v1="30974" v2="21090" v3="21088" />
     <triangle v1="30974" v2="21088" v3="30975" />
     <triangle v1="30975" v2="21088" v3="21086" />
     <triangle v1="30975" v2="21086" v3="30976" />
     <triangle v1="30976" v2="21086" v3="21084" />
     <triangle v1="30976" v2="21084" v3="30977" />
     <triangle v1="30977" v2="21084" v3="21082" />
     <triangle v1="30977" v2="21082" v3="30978" />
     <triangle v1="30978" v2="21082" v3="21080" />
     <triangle v1="30978" v2="21080" v3="30979" />
     <triangle v1="30979" v2="21080" v3="21078" />
     <triangle v1="30979" v2="21078" v3="30980" />
     <triangle v1="30980" v2="21078" v3="21076" />
     <triangle v1="30980" v2="21076" v3="30981" />
     <triangle v1="30981" v2="21076" v3="21074" />
     <triangle v1="30981" v2="21074" v3="30982" />
     <triangle v1="30982" v2="21074" v3="21072" />
     <triangle v1="30982" v2="21072" v3="30983" />
     <triangle v1="30983" v2="21072" v3="21070" />
     <triangle v1="30983" v2="21070" v3="30984" />
     <triangle v1="30984" v2="21070" v3="21068" />
     <triangle v1="30984" v2="21068" v3="30985" />
     <triangle v1="30985" v2="21068" v3="21066" />
     <triangle v1="30985" v2="21066" v3="30986" />
     <triangle v1="30986" v2="21066" v3="21064" />
     <triangle v1="30986" v2="21064" v3="30987" />
     <triangle v1="30987" v2="21064" v3="21062" />
     <triangle v1="30987" v2="21062" v3="30988" />
     <triangle v1="30988" v2="21062" v3="21060" />
     <triangle v1="30988" v2="21060" v3="30989" />
     <triangle v1="30989" v2="21060" v3="21058" />
     <triangle v1="30989" v2="21058" v3="30990" />
     <triangle v1="30990" v2="21058" v3="21056" />
     <triangle v1="30990" v2="21056" v3="30991" />
     <triangle v1="30991" v2="21056" v3="21054" />
     <triangle v1="30991" v2="21054" v3="30992" />
     <triangle v1="30992" v2="21054" v3="21052" />
     <triangle v1="30992" v2="21052" v3="30993" />
     <triangle v1="30993" v2="21052" v3="21050" />
     <triangle v1="30993" v2="21050" v3="30994" />
     <triangle v1="30994" v2="21050" v3="21048" />
     <triangle v1="30994" v2="21048" v3="30995" />
     <triangle v1="30995" v2="21048" v3="21046" />
     <triangle v1="30995" v2="21046" v3="30996" />
     <triangle v1="30996" v2="21046" v3="21044" />
     <triangle v1="30996" v2="21044" v3="30997" />
     <triangle v1="30997" v2="21044" v3="21042" />
     <triangle v1="30997" v2="21042" v3="30998" />
     <triangle v1="30998" v2="21042" v3="21040" />
     <triangle v1="30998" v2="21040" v3="30999" />
     <triangle v1="30999" v2="21040" v3="21038" />
     <triangle v1="30999" v2="21038" v3="31000" />
     <triangle v1="31000" v2="21038" v3="21036" />
     <triangle v1="31000" v2="21036" v3="31001" />
     <triangle v1="31001" v2="21036" v3="21034" />
     <triangle v1="31001" v2="21034" v3="31002" />
     <triangle v1="31002" v2="21034" v3="21032" />
     <triangle v1="31002" v2="21032" v3="31003" />
     <triangle v1="31003" v2="21032" v3="21030" />
     <triangle v1="31003" v2="21030" v3="31004" />
     <triangle v1="31004" v2="21030" v3="21028" />
     <triangle v1="31004" v2="21028" v3="31005" />
     <triangle v1="31005" v2="21028" v3="21026" />
     <triangle v1="31005" v2="21026" v3="31006" />
     <triangle v1="31006" v2="21026" v3="21024" />
     <triangle v1="31006" v2="21024" v3="31007" />
     <triangle v1="31007" v2="21024" v3="21022" />
     <triangle v1="31007" v2="21022" v3="31008" />
     <triangle v1="31008" v2="21022" v3="21020" />
     <triangle v1="31008" v2="21020" v3="31009" />
     <triangle v1="31009" v2="21020" v3="21018" />
     <triangle v1="31009" v2="21018" v3="31010" />
     <triangle v1="31010" v2="21018" v3="21016" />
     <triangle v1="31010" v2="21016" v3="31011" />
     <triangle v1="31011" v2="21016" v3="21014" />
     <triangle v1="31011" v2="21014" v3="31012" />
     <triangle v1="31012" v2="21014" v3="21012" />
     <triangle v1="31012" v2="21012" v3="31013" />
     <triangle v1="31013" v2="21012" v3="21010" />
     <triangle v1="31013" v2="21010" v3="31014" />
     <triangle v1="31014" v2="21010" v3="21008" />
     <triangle v1="31014" v2="21008" v3="31015" />
     <triangle v1="31015" v2="21008" v3="21006" />
     <triangle v1="31015" v2="21006" v3="31016" />
     <triangle v1="31016" v2="21006" v3="21004" />
     <triangle v1="31016" v2="21004" v3="31017" />
     <triangle v1="31017" v2="21004" v3="21002" />
     <triangle v1="31017" v2="21002" v3="31018" />
     <triangle v1="31018" v2="21002" v3="21000" />
     <triangle v1="31018" v2="21000" v3="31019" />
     <triangle v1="31019" v2="21000" v3="20998" />
     <triangle v1="31019" v2="20998" v3="31020" />
     <triangle v1="31020" v2="20998" v3="20996" />
     <triangle v1="31020" v2="20996" v3="31021" />
     <triangle v1="31021" v2="20996" v3="20994" />
     <triangle v1="31021" v2="20994" v3="31022" />
     <triangle v1="31022" v2="20994" v3="20992" />
     <triangle v1="31022" v2="20992" v3="31023" />
     <triangle v1="31023" v2="20992" v3="20990" />
     <triangle v1="31023" v2="20990" v3="31024" />
     <triangle v1="31024" v2="20990" v3="20988" />
     <triangle v1="31024" v2="20988" v3="31025" />
     <triangle v1="31025" v2="20988" v3="20986" />
     <triangle v1="31025" v2="20986" v3="20984" />
     <triangle v1="20312" v2="20314" v3="30163" />
     <triangle v1="30163" v2="20314" v3="19496" />
     <triangle v1="20312" v2="30163" v3="30164" />
     <triangle v1="30381" v2="30379" v3="20315" />
     <triangle v1="20315" v2="30379" v3="19500" />
     <triangle v1="30381" v2="20315" v3="20313" />
     <triangle v1="21097" v2="21099" v3="30967" />
     <triangle v1="30967" v2="30378" v3="31026" />
     <triangle v1="31026" v2="30378" v3="30380" />
     <triangle v1="31026" v2="30380" v3="31027" />
     <triangle v1="31027" v2="30380" v3="30382" />
     <triangle v1="31027" v2="30382" v3="31028" />
     <triangle v1="31028" v2="30382" v3="30384" />
     <triangle v1="31028" v2="30384" v3="31029" />
     <triangle v1="31029" v2="30384" v3="30386" />
     <triangle v1="31029" v2="30386" v3="31030" />
     <triangle v1="31030" v2="30386" v3="30388" />
     <triangle v1="31030" v2="30388" v3="31031" />
     <triangle v1="31031" v2="30388" v3="30390" />
     <triangle v1="31031" v2="30390" v3="31032" />
     <triangle v1="31032" v2="30390" v3="30392" />
     <triangle v1="31032" v2="30392" v3="31033" />
     <triangle v1="31033" v2="30392" v3="30394" />
     <triangle v1="31033" v2="30394" v3="31034" />
     <triangle v1="31034" v2="30394" v3="30396" />
     <triangle v1="31034" v2="30396" v3="31035" />
     <triangle v1="31035" v2="30396" v3="30398" />
     <triangle v1="31035" v2="30398" v3="31036" />
     <triangle v1="31036" v2="30398" v3="30400" />
     <triangle v1="31036" v2="30400" v3="31037" />
     <triangle v1="31037" v2="30400" v3="30402" />
     <triangle v1="31037" v2="30402" v3="31038" />
     <triangle v1="31038" v2="30402" v3="30404" />
     <triangle v1="31038" v2="30404" v3="31039" />
     <triangle v1="31039" v2="30404" v3="30406" />
     <triangle v1="31039" v2="30406" v3="31040" />
     <triangle v1="31040" v2="30406" v3="30408" />
     <triangle v1="31040" v2="30408" v3="31041" />
     <triangle v1="31041" v2="30408" v3="30410" />
     <triangle v1="31041" v2="30410" v3="31042" />
     <triangle v1="31042" v2="30410" v3="30412" />
     <triangle v1="31042" v2="30412" v3="31043" />
     <triangle v1="31043" v2="30412" v3="30414" />
     <triangle v1="31043" v2="30414" v3="31044" />
     <triangle v1="31044" v2="30414" v3="30416" />
     <triangle v1="31044" v2="30416" v3="31045" />
     <triangle v1="31045" v2="30416" v3="30418" />
     <triangle v1="31045" v2="30418" v3="31046" />
     <triangle v1="31046" v2="30418" v3="30420" />
     <triangle v1="31046" v2="30420" v3="21055" />
     <triangle v1="21055" v2="30420" v3="30422" />
     <triangle v1="21055" v2="30422" v3="21053" />
     <triangle v1="21053" v2="30422" v3="30424" />
     <triangle v1="21053" v2="30424" v3="21051" />
     <triangle v1="21051" v2="30424" v3="30426" />
     <triangle v1="21051" v2="30426" v3="21049" />
     <triangle v1="21049" v2="30426" v3="30428" />
     <triangle v1="21049" v2="30428" v3="21047" />
     <triangle v1="21047" v2="30428" v3="30430" />
     <triangle v1="21047" v2="30430" v3="21045" />
     <triangle v1="21045" v2="30430" v3="30432" />
     <triangle v1="21045" v2="30432" v3="21043" />
     <triangle v1="21043" v2="30432" v3="30434" />
     <triangle v1="21043" v2="30434" v3="21041" />
     <triangle v1="21041" v2="30434" v3="30436" />
     <triangle v1="21041" v2="30436" v3="21039" />
     <triangle v1="21039" v2="30436" v3="30438" />
     <triangle v1="21039" v2="30438" v3="21037" />
     <triangle v1="21037" v2="30438" v3="30440" />
     <triangle v1="21037" v2="30440" v3="21035" />
     <triangle v1="21035" v2="30440" v3="30442" />
     <triangle v1="21035" v2="30442" v3="21033" />
     <triangle v1="21033" v2="30442" v3="30444" />
     <triangle v1="21033" v2="30444" v3="21031" />
     <triangle v1="21031" v2="30444" v3="30446" />
     <triangle v1="21031" v2="30446" v3="21029" />
     <triangle v1="21029" v2="30446" v3="30448" />
     <triangle v1="21029" v2="30448" v3="21027" />
     <triangle v1="21027" v2="30448" v3="30450" />
     <triangle v1="21027" v2="30450" v3="21025" />
     <triangle v1="21025" v2="30450" v3="30452" />
     <triangle v1="21025" v2="30452" v3="21023" />
     <triangle v1="21023" v2="30452" v3="30454" />
     <triangle v1="21023" v2="30454" v3="21021" />
     <triangle v1="21021" v2="30454" v3="30456" />
     <triangle v1="21021" v2="30456" v3="21019" />
     <triangle v1="21019" v2="30456" v3="30458" />
     <triangle v1="21019" v2="30458" v3="21017" />
     <triangle v1="21017" v2="30458" v3="30460" />
     <triangle v1="21017" v2="30460" v3="21015" />
     <triangle v1="21015" v2="30460" v3="30462" />
     <triangle v1="21015" v2="30462" v3="21013" />
     <triangle v1="21013" v2="30462" v3="30464" />
     <triangle v1="21013" v2="30464" v3="21011" />
     <triangle v1="21011" v2="30464" v3="30466" />
     <triangle v1="21011" v2="30466" v3="21009" />
     <triangle v1="21009" v2="30466" v3="30468" />
     <triangle v1="21009" v2="30468" v3="21007" />
     <triangle v1="21007" v2="30468" v3="30470" />
     <triangle v1="21007" v2="30470" v3="21005" />
     <triangle v1="21005" v2="30470" v3="30472" />
     <triangle v1="21005" v2="30472" v3="21003" />
     <triangle v1="21003" v2="30472" v3="30474" />
     <triangle v1="21003" v2="30474" v3="21001" />
     <triangle v1="21001" v2="30474" v3="30476" />
     <triangle v1="21001" v2="30476" v3="20999" />
     <triangle v1="20999" v2="30476" v3="30478" />
     <triangle v1="20999" v2="30478" v3="20997" />
     <triangle v1="20997" v2="30478" v3="30480" />
     <triangle v1="20997" v2="30480" v3="20995" />
     <triangle v1="20995" v2="30480" v3="30482" />
     <triangle v1="20995" v2="30482" v3="20993" />
     <triangle v1="20993" v2="30482" v3="30484" />
     <triangle v1="20993" v2="30484" v3="20991" />
     <triangle v1="20991" v2="30484" v3="30486" />
     <triangle v1="20991" v2="30486" v3="20989" />
     <triangle v1="20989" v2="30486" v3="30488" />
     <triangle v1="20989" v2="30488" v3="20987" />
     <triangle v1="20987" v2="30488" v3="30490" />
     <triangle v1="20987" v2="30490" v3="20985" />
     <triangle v1="20985" v2="30490" v3="30492" />
     <triangle v1="20985" v2="30492" v3="20983" />
     <triangle v1="20983" v2="30492" v3="31047" />
     <triangle v1="20983" v2="31047" v3="20981" />
     <triangle v1="20981" v2="31047" v3="31048" />
     <triangle v1="20981" v2="31048" v3="20979" />
     <triangle v1="20979" v2="31048" v3="31049" />
     <triangle v1="20979" v2="31049" v3="20977" />
     <triangle v1="20977" v2="31049" v3="31050" />
     <triangle v1="20977" v2="31050" v3="20975" />
     <triangle v1="20975" v2="31050" v3="31051" />
     <triangle v1="20975" v2="31051" v3="20973" />
     <triangle v1="20973" v2="31051" v3="31052" />
     <triangle v1="20973" v2="31052" v3="20971" />
     <triangle v1="20971" v2="31052" v3="31053" />
     <triangle v1="20971" v2="31053" v3="20969" />
     <triangle v1="20969" v2="31053" v3="31054" />
     <triangle v1="20969" v2="31054" v3="20967" />
     <triangle v1="20967" v2="31054" v3="31055" />
     <triangle v1="20967" v2="31055" v3="20965" />
     <triangle v1="20965" v2="31055" v3="31056" />
     <triangle v1="20965" v2="31056" v3="20963" />
     <triangle v1="20963" v2="31056" v3="31057" />
     <triangle v1="20963" v2="31057" v3="20961" />
     <triangle v1="20961" v2="31057" v3="31058" />
     <triangle v1="20961" v2="31058" v3="20959" />
     <triangle v1="20959" v2="31058" v3="31059" />
     <triangle v1="20959" v2="31059" v3="20957" />
     <triangle v1="20957" v2="31059" v3="31060" />
     <triangle v1="20957" v2="31060" v3="20955" />
     <triangle v1="20955" v2="31060" v3="31061" />
     <triangle v1="20955" v2="31061" v3="20953" />
     <triangle v1="20953" v2="31061" v3="31062" />
     <triangle v1="20953" v2="31062" v3="20951" />
     <triangle v1="20951" v2="31062" v3="31063" />
     <triangle v1="20951" v2="31063" v3="20949" />
     <triangle v1="20949" v2="31063" v3="31064" />
     <triangle v1="20949" v2="31064" v3="20947" />
     <triangle v1="20947" v2="31064" v3="31065" />
     <triangle v1="20947" v2="31065" v3="20945" />
     <triangle v1="20945" v2="31065" v3="31066" />
     <triangle v1="20945" v2="31066" v3="20943" />
     <triangle v1="20943" v2="31066" v3="31067" />
     <triangle v1="20943" v2="31067" v3="20941" />
     <triangle v1="20941" v2="31067" v3="31068" />
     <triangle v1="20941" v2="31068" v3="20939" />
     <triangle v1="20939" v2="31068" v3="31069" />
     <triangle v1="20939" v2="31069" v3="20937" />
     <triangle v1="20937" v2="31069" v3="31070" />
     <triangle v1="20937" v2="31070" v3="20935" />
     <triangle v1="20935" v2="31070" v3="31071" />
     <triangle v1="20935" v2="31071" v3="20933" />
     <triangle v1="20933" v2="31071" v3="31072" />
     <triangle v1="20933" v2="31072" v3="20931" />
     <triangle v1="20931" v2="31072" v3="31073" />
     <triangle v1="20931" v2="31073" v3="20929" />
     <triangle v1="20929" v2="31073" v3="31074" />
     <triangle v1="20929" v2="31074" v3="20927" />
     <triangle v1="20927" v2="31074" v3="31075" />
     <triangle v1="20927" v2="31075" v3="20925" />
     <triangle v1="20925" v2="31075" v3="31076" />
     <triangle v1="20925" v2="31076" v3="20923" />
     <triangle v1="20923" v2="31076" v3="31077" />
     <triangle v1="20923" v2="31077" v3="20921" />
     <triangle v1="20921" v2="31077" v3="31078" />
     <triangle v1="20921" v2="31078" v3="20919" />
     <triangle v1="20919" v2="31078" v3="31079" />
     <triangle v1="20919" v2="31079" v3="20917" />
     <triangle v1="20917" v2="31079" v3="31080" />
     <triangle v1="20917" v2="31080" v3="20915" />
     <triangle v1="20915" v2="31080" v3="31081" />
     <triangle v1="20915" v2="31081" v3="20913" />
     <triangle v1="20913" v2="31081" v3="31082" />
     <triangle v1="20913" v2="31082" v3="20911" />
     <triangle v1="20911" v2="31082" v3="31083" />
     <triangle v1="20911" v2="31083" v3="20909" />
     <triangle v1="20909" v2="31083" v3="31084" />
     <triangle v1="20909" v2="31084" v3="20907" />
     <triangle v1="20907" v2="31084" v3="31085" />
     <triangle v1="20907" v2="31085" v3="20905" />
     <triangle v1="20905" v2="31085" v3="31086" />
     <triangle v1="20905" v2="31086" v3="20903" />
     <triangle v1="20903" v2="31086" v3="31087" />
     <triangle v1="20903" v2="31087" v3="20901" />
     <triangle v1="20901" v2="31087" v3="31088" />
     <triangle v1="20901" v2="31088" v3="20899" />
     <triangle v1="20899" v2="31088" v3="31089" />
     <triangle v1="20899" v2="31089" v3="20897" />
     <triangle v1="20897" v2="31089" v3="31090" />
     <triangle v1="20897" v2="31090" v3="20895" />
     <triangle v1="20895" v2="31090" v3="31091" />
     <triangle v1="20895" v2="31091" v3="20893" />
     <triangle v1="20893" v2="31091" v3="31092" />
     <triangle v1="20893" v2="31092" v3="20891" />
     <triangle v1="20891" v2="31092" v3="31093" />
     <triangle v1="20891" v2="31093" v3="20889" />
     <triangle v1="20889" v2="31093" v3="31094" />
     <triangle v1="20889" v2="31094" v3="20887" />
     <triangle v1="20887" v2="31094" v3="31095" />
     <triangle v1="20887" v2="31095" v3="20885" />
     <triangle v1="20885" v2="31095" v3="31096" />
     <triangle v1="20885" v2="31096" v3="20883" />
     <triangle v1="20883" v2="31096" v3="31097" />
     <triangle v1="20883" v2="31097" v3="20881" />
     <triangle v1="20881" v2="31097" v3="31098" />
     <triangle v1="20881" v2="31098" v3="20879" />
     <triangle v1="20879" v2="31098" v3="31099" />
     <triangle v1="20879" v2="31099" v3="20877" />
     <triangle v1="20877" v2="31099" v3="31100" />
     <triangle v1="20877" v2="31100" v3="20875" />
     <triangle v1="20875" v2="31100" v3="31101" />
     <triangle v1="20875" v2="31101" v3="20873" />
     <triangle v1="20873" v2="31101" v3="31102" />
     <triangle v1="20873" v2="31102" v3="20871" />
     <triangle v1="20871" v2="31102" v3="31103" />
     <triangle v1="20871" v2="31103" v3="20869" />
     <triangle v1="20869" v2="31103" v3="31104" />
     <triangle v1="20869" v2="31104" v3="20867" />
     <triangle v1="20867" v2="31104" v3="31105" />
     <triangle v1="20867" v2="31105" v3="20865" />
     <triangle v1="20865" v2="31105" v3="31106" />
     <triangle v1="20865" v2="31106" v3="20863" />
     <triangle v1="20863" v2="31106" v3="31107" />
     <triangle v1="20863" v2="31107" v3="20861" />
     <triangle v1="20861" v2="31107" v3="31108" />
     <triangle v1="20861" v2="31108" v3="20859" />
     <triangle v1="20859" v2="31108" v3="31109" />
     <triangle v1="20859" v2="31109" v3="20857" />
     <triangle v1="20857" v2="31109" v3="31110" />
     <triangle v1="20857" v2="31110" v3="20855" />
     <triangle v1="20855" v2="31110" v3="31111" />
     <triangle v1="20855" v2="31111" v3="20853" />
     <triangle v1="20853" v2="31111" v3="31112" />
     <triangle v1="20853" v2="31112" v3="20851" />
     <triangle v1="20851" v2="31112" v3="31113" />
     <triangle v1="20851" v2="31113" v3="20849" />
     <triangle v1="20849" v2="31113" v3="31114" />
     <triangle v1="20849" v2="31114" v3="20847" />
     <triangle v1="20847" v2="31114" v3="31115" />
     <triangle v1="20847" v2="31115" v3="20845" />
     <triangle v1="20845" v2="31115" v3="31116" />
     <triangle v1="20845" v2="31116" v3="20843" />
     <triangle v1="20843" v2="31116" v3="31117" />
     <triangle v1="20843" v2="31117" v3="20841" />
     <triangle v1="20841" v2="31117" v3="31118" />
     <triangle v1="20841" v2="31118" v3="20839" />
     <triangle v1="20839" v2="31118" v3="31119" />
     <triangle v1="20839" v2="31119" v3="20837" />
     <triangle v1="20837" v2="31119" v3="31120" />
     <triangle v1="20837" v2="31120" v3="20835" />
     <triangle v1="20835" v2="31120" v3="31121" />
     <triangle v1="20835" v2="31121" v3="20833" />
     <triangle v1="20833" v2="31121" v3="31122" />
     <triangle v1="20833" v2="31122" v3="20831" />
     <triangle v1="20831" v2="31122" v3="31123" />
     <triangle v1="20831" v2="31123" v3="20829" />
     <triangle v1="20829" v2="31123" v3="31124" />
     <triangle v1="20829" v2="31124" v3="20827" />
     <triangle v1="20827" v2="31124" v3="31125" />
     <triangle v1="20827" v2="31125" v3="20825" />
     <triangle v1="20825" v2="31125" v3="30652" />
     <triangle v1="20825" v2="30652" v3="20823" />
     <triangle v1="20823" v2="30652" v3="30654" />
     <triangle v1="20823" v2="30654" v3="20821" />
     <triangle v1="20821" v2="30654" v3="30656" />
     <triangle v1="20821" v2="30656" v3="20819" />
     <triangle v1="20819" v2="30656" v3="30658" />
     <triangle v1="20819" v2="30658" v3="20817" />
     <triangle v1="20817" v2="30658" v3="30660" />
     <triangle v1="20817" v2="30660" v3="20815" />
     <triangle v1="20815" v2="30660" v3="30662" />
     <triangle v1="20815" v2="30662" v3="20813" />
     <triangle v1="20813" v2="30662" v3="30664" />
     <triangle v1="20813" v2="30664" v3="20811" />
     <triangle v1="20811" v2="30664" v3="30666" />
     <triangle v1="20811" v2="30666" v3="20809" />
     <triangle v1="20809" v2="30666" v3="30668" />
     <triangle v1="20809" v2="30668" v3="20807" />
     <triangle v1="20807" v2="30668" v3="30670" />
     <triangle v1="20807" v2="30670" v3="20805" />
     <triangle v1="20805" v2="30670" v3="30672" />
     <triangle v1="20805" v2="30672" v3="20803" />
     <triangle v1="20803" v2="30672" v3="30674" />
     <triangle v1="20803" v2="30674" v3="20801" />
     <triangle v1="20801" v2="30674" v3="30676" />
     <triangle v1="20801" v2="30676" v3="20799" />
     <triangle v1="20799" v2="30676" v3="30678" />
     <triangle v1="20799" v2="30678" v3="20797" />
     <triangle v1="20797" v2="30678" v3="30680" />
     <triangle v1="20797" v2="30680" v3="20795" />
     <triangle v1="20795" v2="30680" v3="30682" />
     <triangle v1="20795" v2="30682" v3="20793" />
     <triangle v1="20793" v2="30682" v3="30684" />
     <triangle v1="20793" v2="30684" v3="20791" />
     <triangle v1="20791" v2="30684" v3="30686" />
     <triangle v1="20791" v2="30686" v3="20789" />
     <triangle v1="20789" v2="30686" v3="30688" />
     <triangle v1="20789" v2="30688" v3="20787" />
     <triangle v1="20787" v2="30688" v3="30690" />
     <triangle v1="20787" v2="30690" v3="20785" />
     <triangle v1="20785" v2="30690" v3="30692" />
     <triangle v1="20785" v2="30692" v3="20783" />
     <triangle v1="20783" v2="30692" v3="30694" />
     <triangle v1="20783" v2="30694" v3="20781" />
     <triangle v1="20781" v2="30694" v3="30696" />
     <triangle v1="20781" v2="30696" v3="20779" />
     <triangle v1="20779" v2="30696" v3="30698" />
     <triangle v1="20779" v2="30698" v3="20777" />
     <triangle v1="20777" v2="30698" v3="30700" />
     <triangle v1="20777" v2="30700" v3="20775" />
     <triangle v1="20775" v2="30700" v3="30702" />
     <triangle v1="20775" v2="30702" v3="20773" />
     <triangle v1="20773" v2="30702" v3="30704" />
     <triangle v1="20773" v2="30704" v3="20771" />
     <triangle v1="20771" v2="30704" v3="30706" />
     <triangle v1="20771" v2="30706" v3="20769" />
     <triangle v1="20769" v2="30706" v3="30708" />
     <triangle v1="20769" v2="30708" v3="20767" />
     <triangle v1="20767" v2="30708" v3="30710" />
     <triangle v1="20767" v2="30710" v3="20765" />
     <triangle v1="20765" v2="30710" v3="30712" />
     <triangle v1="20765" v2="30712" v3="20763" />
     <triangle v1="20763" v2="30712" v3="30714" />
     <triangle v1="20763" v2="30714" v3="20761" />
     <triangle v1="20761" v2="30714" v3="30716" />
     <triangle v1="20761" v2="30716" v3="20759" />
     <triangle v1="20759" v2="30716" v3="30718" />
     <triangle v1="20759" v2="30718" v3="20757" />
     <triangle v1="20757" v2="30718" v3="30720" />
     <triangle v1="20757" v2="30720" v3="20755" />
     <triangle v1="20755" v2="30720" v3="30722" />
     <triangle v1="20755" v2="30722" v3="20753" />
     <triangle v1="20753" v2="30722" v3="30724" />
     <triangle v1="20753" v2="30724" v3="20751" />
     <triangle v1="20751" v2="30724" v3="30726" />
     <triangle v1="20751" v2="30726" v3="20749" />
     <triangle v1="20749" v2="30726" v3="30728" />
     <triangle v1="20749" v2="30728" v3="20747" />
     <triangle v1="20747" v2="30728" v3="30730" />
     <triangle v1="20747" v2="30730" v3="20745" />
     <triangle v1="20745" v2="30730" v3="30732" />
     <triangle v1="20745" v2="30732" v3="20743" />
     <triangle v1="20743" v2="30732" v3="30734" />
     <triangle v1="20743" v2="30734" v3="20741" />
     <triangle v1="20741" v2="30734" v3="30736" />
     <triangle v1="20741" v2="30736" v3="20739" />
     <triangle v1="20739" v2="30736" v3="30738" />
     <triangle v1="20739" v2="30738" v3="20737" />
     <triangle v1="20737" v2="30738" v3="30740" />
     <triangle v1="20737" v2="30740" v3="20735" />
     <triangle v1="20735" v2="30740" v3="30742" />
     <triangle v1="20735" v2="30742" v3="20733" />
     <triangle v1="20733" v2="30742" v3="30744" />
     <triangle v1="20733" v2="30744" v3="20731" />
     <triangle v1="20731" v2="30744" v3="30746" />
     <triangle v1="20731" v2="30746" v3="20729" />
     <triangle v1="20729" v2="30746" v3="30748" />
     <triangle v1="20729" v2="30748" v3="20727" />
     <triangle v1="20727" v2="30748" v3="30750" />
     <triangle v1="20727" v2="30750" v3="20725" />
     <triangle v1="20725" v2="30750" v3="30752" />
     <triangle v1="20725" v2="30752" v3="20723" />
     <triangle v1="20723" v2="30752" v3="30754" />
     <triangle v1="20723" v2="30754" v3="20721" />
     <triangle v1="20721" v2="30754" v3="30756" />
     <triangle v1="20721" v2="30756" v3="20719" />
     <triangle v1="20719" v2="30756" v3="30758" />
     <triangle v1="20719" v2="30758" v3="20717" />
     <triangle v1="20717" v2="30758" v3="30760" />
     <triangle v1="20717" v2="30760" v3="20715" />
     <triangle v1="20715" v2="30760" v3="30762" />
     <triangle v1="20715" v2="30762" v3="20713" />
     <triangle v1="20713" v2="30762" v3="30764" />
     <triangle v1="20713" v2="30764" v3="20711" />
     <triangle v1="20711" v2="30764" v3="30766" />
     <triangle v1="20711" v2="30766" v3="20709" />
     <triangle v1="20709" v2="30766" v3="30768" />
     <triangle v1="20709" v2="30768" v3="20707" />
     <triangle v1="20707" v2="30768" v3="30770" />
     <triangle v1="20707" v2="30770" v3="20705" />
     <triangle v1="20705" v2="30770" v3="30772" />
     <triangle v1="20705" v2="30772" v3="20703" />
     <triangle v1="20703" v2="30772" v3="30774" />
     <triangle v1="20703" v2="30774" v3="20701" />
     <triangle v1="20701" v2="30774" v3="30776" />
     <triangle v1="20701" v2="30776" v3="20699" />
     <triangle v1="20699" v2="30776" v3="30778" />
     <triangle v1="20699" v2="30778" v3="20697" />
     <triangle v1="20697" v2="30778" v3="30780" />
     <triangle v1="20697" v2="30780" v3="20695" />
     <triangle v1="20695" v2="30780" v3="30782" />
     <triangle v1="20695" v2="30782" v3="20693" />
     <triangle v1="20693" v2="30782" v3="30784" />
     <triangle v1="20693" v2="30784" v3="20691" />
     <triangle v1="20691" v2="30784" v3="30786" />
     <triangle v1="20691" v2="30786" v3="20689" />
     <triangle v1="20689" v2="30786" v3="30788" />
     <triangle v1="20689" v2="30788" v3="20687" />
     <triangle v1="20687" v2="30788" v3="30790" />
     <triangle v1="20687" v2="30790" v3="20685" />
     <triangle v1="20685" v2="30790" v3="30792" />
     <triangle v1="20685" v2="30792" v3="20683" />
     <triangle v1="20683" v2="30792" v3="30794" />
     <triangle v1="20683" v2="30794" v3="20681" />
     <triangle v1="20681" v2="30794" v3="30796" />
     <triangle v1="20681" v2="30796" v3="20679" />
     <triangle v1="20679" v2="30796" v3="30798" />
     <triangle v1="20679" v2="30798" v3="20677" />
     <triangle v1="20677" v2="30798" v3="30800" />
     <triangle v1="20677" v2="30800" v3="20675" />
     <triangle v1="20675" v2="30800" v3="30802" />
     <triangle v1="20675" v2="30802" v3="20673" />
     <triangle v1="20673" v2="30802" v3="30804" />
     <triangle v1="20673" v2="30804" v3="20671" />
     <triangle v1="20671" v2="30804" v3="30806" />
     <triangle v1="20671" v2="30806" v3="20669" />
     <triangle v1="20669" v2="30806" v3="30808" />
     <triangle v1="20669" v2="30808" v3="20667" />
     <triangle v1="20667" v2="30808" v3="30810" />
     <triangle v1="20667" v2="30810" v3="20665" />
     <triangle v1="20665" v2="30810" v3="30812" />
     <triangle v1="20665" v2="30812" v3="20663" />
     <triangle v1="20663" v2="30812" v3="30814" />
     <triangle v1="20663" v2="30814" v3="20661" />
     <triangle v1="20661" v2="30814" v3="30816" />
     <triangle v1="20661" v2="30816" v3="20659" />
     <triangle v1="20659" v2="30816" v3="30818" />
     <triangle v1="20659" v2="30818" v3="20657" />
     <triangle v1="20657" v2="30818" v3="30820" />
     <triangle v1="20657" v2="30820" v3="20655" />
     <triangle v1="20655" v2="30820" v3="30822" />
     <triangle v1="20655" v2="30822" v3="20653" />
     <triangle v1="20653" v2="30822" v3="30824" />
     <triangle v1="20653" v2="30824" v3="20651" />
     <triangle v1="20651" v2="30824" v3="30826" />
     <triangle v1="20651" v2="30826" v3="20649" />
     <triangle v1="20649" v2="30826" v3="30828" />
     <triangle v1="20649" v2="30828" v3="20647" />
     <triangle v1="20647" v2="30828" v3="30830" />
     <triangle v1="20647" v2="30830" v3="20645" />
     <triangle v1="20645" v2="30830" v3="30832" />
     <triangle v1="20645" v2="30832" v3="20643" />
     <triangle v1="20643" v2="30832" v3="30834" />
     <triangle v1="20643" v2="30834" v3="20641" />
     <triangle v1="20641" v2="30834" v3="30836" />
     <triangle v1="20641" v2="30836" v3="20639" />
     <triangle v1="20639" v2="30836" v3="30838" />
     <triangle v1="20639" v2="30838" v3="20637" />
     <triangle v1="20637" v2="30838" v3="30840" />
     <triangle v1="20637" v2="30840" v3="20635" />
     <triangle v1="20635" v2="30840" v3="30842" />
     <triangle v1="20635" v2="30842" v3="20633" />
     <triangle v1="20633" v2="30842" v3="30844" />
     <triangle v1="20633" v2="30844" v3="20631" />
     <triangle v1="20631" v2="30844" v3="30846" />
     <triangle v1="20631" v2="30846" v3="20629" />
     <triangle v1="20629" v2="30846" v3="30848" />
     <triangle v1="20629" v2="30848" v3="20627" />
     <triangle v1="20627" v2="30848" v3="30850" />
     <triangle v1="20627" v2="30850" v3="20625" />
     <triangle v1="20625" v2="30850" v3="30852" />
     <triangle v1="20625" v2="30852" v3="20623" />
     <triangle v1="20623" v2="30852" v3="30854" />
     <triangle v1="20623" v2="30854" v3="20621" />
     <triangle v1="20621" v2="30854" v3="30856" />
     <triangle v1="20621" v2="30856" v3="20619" />
     <triangle v1="20619" v2="30856" v3="30858" />
     <triangle v1="20619" v2="30858" v3="20617" />
     <triangle v1="20617" v2="30858" v3="30860" />
     <triangle v1="20617" v2="30860" v3="20615" />
     <triangle v1="20615" v2="30860" v3="30862" />
     <triangle v1="20615" v2="30862" v3="20613" />
     <triangle v1="20613" v2="30862" v3="30864" />
     <triangle v1="20613" v2="30864" v3="20611" />
     <triangle v1="20611" v2="30864" v3="30866" />
     <triangle v1="20611" v2="30866" v3="20609" />
     <triangle v1="20609" v2="30866" v3="30868" />
     <triangle v1="20609" v2="30868" v3="20607" />
     <triangle v1="20607" v2="30868" v3="30870" />
     <triangle v1="20607" v2="30870" v3="20605" />
     <triangle v1="20605" v2="30870" v3="30872" />
     <triangle v1="20605" v2="30872" v3="20603" />
     <triangle v1="20603" v2="30872" v3="30874" />
     <triangle v1="20603" v2="30874" v3="20601" />
     <triangle v1="20601" v2="30874" v3="30876" />
     <triangle v1="20601" v2="30876" v3="20599" />
     <triangle v1="20599" v2="30876" v3="30878" />
     <triangle v1="20599" v2="30878" v3="20597" />
     <triangle v1="20597" v2="30878" v3="30880" />
     <triangle v1="20597" v2="30880" v3="20595" />
     <triangle v1="20595" v2="30880" v3="30882" />
     <triangle v1="20595" v2="30882" v3="20593" />
     <triangle v1="20593" v2="30882" v3="30884" />
     <triangle v1="20593" v2="30884" v3="20591" />
     <triangle v1="20591" v2="30884" v3="30886" />
     <triangle v1="20591" v2="30886" v3="20589" />
     <triangle v1="20589" v2="30886" v3="30888" />
     <triangle v1="20589" v2="30888" v3="20587" />
     <triangle v1="20587" v2="30888" v3="30890" />
     <triangle v1="20587" v2="30890" v3="20585" />
     <triangle v1="20585" v2="30890" v3="30892" />
     <triangle v1="20585" v2="30892" v3="20583" />
     <triangle v1="20583" v2="30892" v3="30894" />
     <triangle v1="20583" v2="30894" v3="20581" />
     <triangle v1="20581" v2="30894" v3="30896" />
     <triangle v1="20581" v2="30896" v3="20579" />
     <triangle v1="20579" v2="30896" v3="30898" />
     <triangle v1="20579" v2="30898" v3="20577" />
     <triangle v1="20577" v2="30898" v3="30900" />
     <triangle v1="20577" v2="30900" v3="20575" />
     <triangle v1="20575" v2="30900" v3="30902" />
     <triangle v1="20575" v2="30902" v3="20573" />
     <triangle v1="20573" v2="30902" v3="30904" />
     <triangle v1="20573" v2="30904" v3="20571" />
     <triangle v1="20571" v2="30904" v3="30906" />
     <triangle v1="20571" v2="30906" v3="20569" />
     <triangle v1="20569" v2="30906" v3="30908" />
     <triangle v1="20569" v2="30908" v3="20567" />
     <triangle v1="20567" v2="30908" v3="30910" />
     <triangle v1="20567" v2="30910" v3="20565" />
     <triangle v1="20565" v2="30910" v3="30912" />
     <triangle v1="20565" v2="30912" v3="20563" />
     <triangle v1="20563" v2="30912" v3="30914" />
     <triangle v1="20563" v2="30914" v3="20561" />
     <triangle v1="20561" v2="30914" v3="30916" />
     <triangle v1="20561" v2="30916" v3="20559" />
     <triangle v1="20559" v2="30916" v3="30918" />
     <triangle v1="20559" v2="30918" v3="20557" />
     <triangle v1="20557" v2="30918" v3="30920" />
     <triangle v1="20557" v2="30920" v3="20555" />
     <triangle v1="20555" v2="30920" v3="30922" />
     <triangle v1="20555" v2="30922" v3="20553" />
     <triangle v1="20553" v2="30922" v3="30924" />
     <triangle v1="20553" v2="30924" v3="20551" />
     <triangle v1="20551" v2="30924" v3="30926" />
     <triangle v1="20551" v2="30926" v3="20549" />
     <triangle v1="20549" v2="30926" v3="30928" />
     <triangle v1="20549" v2="30928" v3="20547" />
     <triangle v1="20547" v2="30928" v3="30930" />
     <triangle v1="20547" v2="30930" v3="20545" />
     <triangle v1="20545" v2="30930" v3="30932" />
     <triangle v1="20545" v2="30932" v3="20543" />
     <triangle v1="20543" v2="30932" v3="30934" />
     <triangle v1="20543" v2="30934" v3="20541" />
     <triangle v1="20541" v2="30934" v3="30936" />
     <triangle v1="20541" v2="30936" v3="20539" />
     <triangle v1="20539" v2="30936" v3="30938" />
     <triangle v1="20539" v2="30938" v3="20537" />
     <triangle v1="20537" v2="30938" v3="30940" />
     <triangle v1="20537" v2="30940" v3="20535" />
     <triangle v1="20535" v2="30940" v3="30942" />
     <triangle v1="20535" v2="30942" v3="20533" />
     <triangle v1="20533" v2="30942" v3="30944" />
     <triangle v1="20533" v2="30944" v3="20531" />
     <triangle v1="20531" v2="30944" v3="30946" />
     <triangle v1="20531" v2="30946" v3="20529" />
     <triangle v1="20529" v2="30946" v3="30948" />
     <triangle v1="20529" v2="30948" v3="20527" />
     <triangle v1="20527" v2="30948" v3="30950" />
     <triangle v1="20527" v2="30950" v3="20525" />
     <triangle v1="20525" v2="30950" v3="30952" />
     <triangle v1="20525" v2="30952" v3="20523" />
     <triangle v1="20523" v2="30952" v3="30954" />
     <triangle v1="20523" v2="30954" v3="20521" />
     <triangle v1="20521" v2="30954" v3="30956" />
     <triangle v1="20521" v2="30956" v3="20519" />
     <triangle v1="20519" v2="30956" v3="30958" />
     <triangle v1="20519" v2="30958" v3="20517" />
     <triangle v1="20517" v2="30958" v3="30960" />
     <triangle v1="20517" v2="30960" v3="20515" />
     <triangle v1="20515" v2="30960" v3="30962" />
     <triangle v1="20515" v2="30962" v3="20513" />
     <triangle v1="20513" v2="30962" v3="30964" />
     <triangle v1="20513" v2="30964" v3="20511" />
     <triangle v1="20511" v2="30964" v3="30966" />
     <triangle v1="20511" v2="30966" v3="20509" />
     <triangle v1="20509" v2="30966" v3="20326" />
     <triangle v1="20509" v2="20326" v3="20507" />
     <triangle v1="20507" v2="20326" v3="20327" />
     <triangle v1="20507" v2="20327" v3="20505" />
     <triangle v1="20505" v2="20327" v3="20328" />
     <triangle v1="20505" v2="20328" v3="20503" />
     <triangle v1="20503" v2="20328" v3="20329" />
     <triangle v1="20503" v2="20329" v3="20501" />
     <triangle v1="20501" v2="20329" v3="20330" />
     <triangle v1="20501" v2="20330" v3="20499" />
     <triangle v1="20499" v2="20330" v3="20331" />
     <triangle v1="20499" v2="20331" v3="20497" />
     <triangle v1="20497" v2="20331" v3="20332" />
     <triangle v1="20497" v2="20332" v3="20495" />
     <triangle v1="20495" v2="20332" v3="20333" />
     <triangle v1="20495" v2="20333" v3="20493" />
     <triangle v1="20493" v2="20333" v3="20334" />
     <triangle v1="20493" v2="20334" v3="20491" />
     <triangle v1="20491" v2="20334" v3="20335" />
     <triangle v1="20491" v2="20335" v3="20489" />
     <triangle v1="20489" v2="20335" v3="20336" />
     <triangle v1="20489" v2="20336" v3="20487" />
     <triangle v1="20487" v2="20336" v3="20337" />
     <triangle v1="20487" v2="20337" v3="20485" />
     <triangle v1="20485" v2="20337" v3="20338" />
     <triangle v1="20485" v2="20338" v3="20483" />
     <triangle v1="20483" v2="20338" v3="20339" />
     <triangle v1="20483" v2="20339" v3="20481" />
     <triangle v1="20481" v2="20339" v3="20340" />
     <triangle v1="20481" v2="20340" v3="20479" />
     <triangle v1="20479" v2="20340" v3="20341" />
     <triangle v1="20479" v2="20341" v3="20477" />
     <triangle v1="20477" v2="20341" v3="20342" />
     <triangle v1="20477" v2="20342" v3="20475" />
     <triangle v1="20475" v2="20342" v3="20343" />
     <triangle v1="20475" v2="20343" v3="20473" />
     <triangle v1="20473" v2="20343" v3="20344" />
     <triangle v1="20473" v2="20344" v3="20471" />
     <triangle v1="20471" v2="20344" v3="20345" />
     <triangle v1="20471" v2="20345" v3="20469" />
     <triangle v1="20469" v2="20345" v3="20346" />
     <triangle v1="20469" v2="20346" v3="20467" />
     <triangle v1="20467" v2="20346" v3="20347" />
     <triangle v1="20467" v2="20347" v3="20465" />
     <triangle v1="20465" v2="20347" v3="20348" />
     <triangle v1="20465" v2="20348" v3="20463" />
     <triangle v1="20463" v2="20348" v3="20349" />
     <triangle v1="20463" v2="20349" v3="20461" />
     <triangle v1="20461" v2="20349" v3="20350" />
     <triangle v1="20461" v2="20350" v3="20459" />
     <triangle v1="20459" v2="20350" v3="20351" />
     <triangle v1="20459" v2="20351" v3="20457" />
     <triangle v1="20457" v2="20351" v3="20352" />
     <triangle v1="20457" v2="20352" v3="20455" />
     <triangle v1="20455" v2="20352" v3="20353" />
     <triangle v1="20455" v2="20353" v3="20453" />
     <triangle v1="20453" v2="20353" v3="20354" />
     <triangle v1="20453" v2="20354" v3="20451" />
     <triangle v1="20451" v2="20354" v3="20355" />
     <triangle v1="20451" v2="20355" v3="20449" />
     <triangle v1="20449" v2="20355" v3="20356" />
     <triangle v1="20449" v2="20356" v3="20447" />
     <triangle v1="20447" v2="20356" v3="20357" />
     <triangle v1="20447" v2="20357" v3="20445" />
     <triangle v1="20445" v2="20357" v3="20358" />
     <triangle v1="20445" v2="20358" v3="20443" />
     <triangle v1="20443" v2="20358" v3="20359" />
     <triangle v1="20443" v2="20359" v3="20441" />
     <triangle v1="20441" v2="20359" v3="20360" />
     <triangle v1="20441" v2="20360" v3="20439" />
     <triangle v1="20439" v2="20360" v3="20361" />
     <triangle v1="20439" v2="20361" v3="20437" />
     <triangle v1="20437" v2="20361" v3="20362" />
     <triangle v1="20437" v2="20362" v3="20435" />
     <triangle v1="20435" v2="20362" v3="20363" />
     <triangle v1="20435" v2="20363" v3="20433" />
     <triangle v1="20433" v2="20363" v3="20364" />
     <triangle v1="20433" v2="20364" v3="20431" />
     <triangle v1="20431" v2="20364" v3="20365" />
     <triangle v1="20431" v2="20365" v3="20429" />
     <triangle v1="20429" v2="20365" v3="20366" />
     <triangle v1="20429" v2="20366" v3="20427" />
     <triangle v1="20427" v2="20366" v3="20367" />
     <triangle v1="20427" v2="20367" v3="20425" />
     <triangle v1="20425" v2="20367" v3="20368" />
     <triangle v1="20425" v2="20368" v3="20423" />
     <triangle v1="20423" v2="20368" v3="20369" />
     <triangle v1="20423" v2="20369" v3="20421" />
     <triangle v1="20421" v2="20369" v3="20370" />
     <triangle v1="20421" v2="20370" v3="20419" />
     <triangle v1="20419" v2="20370" v3="20371" />
     <triangle v1="20419" v2="20371" v3="20417" />
     <triangle v1="20417" v2="20371" v3="20372" />
     <triangle v1="20417" v2="20372" v3="20415" />
     <triangle v1="20415" v2="20372" v3="20373" />
     <triangle v1="20415" v2="20373" v3="20412" />
     <triangle v1="20412" v2="20373" v3="20374" />
     <triangle v1="20412" v2="20374" v3="20407" />
     <triangle v1="20407" v2="20374" v3="20375" />
     <triangle v1="20407" v2="20375" v3="20404" />
     <triangle v1="20404" v2="20375" v3="20376" />
     <triangle v1="18195" v2="18194" v3="30968" />
     <triangle v1="30968" v2="18194" v3="18193" />
     <triangle v1="18195" v2="30968" v3="30969" />
     <triangle v1="20310" v2="20312" v3="30164" />
     <triangle v1="20310" v2="30164" v3="30165" />
     <triangle v1="30383" v2="30381" v3="20313" />
     <triangle v1="30383" v2="20313" v3="20311" />
     <triangle v1="21095" v2="21097" v3="31026" />
     <triangle v1="31026" v2="21097" v3="30967" />
     <triangle v1="21095" v2="31026" v3="31027" />
     <triangle v1="18196" v2="18195" v3="30969" />
     <triangle v1="18196" v2="30969" v3="30970" />
     <triangle v1="20308" v2="20310" v3="30165" />
     <triangle v1="20308" v2="30165" v3="30166" />
     <triangle v1="30385" v2="30383" v3="20311" />
     <triangle v1="30385" v2="20311" v3="20309" />
     <triangle v1="21093" v2="21095" v3="31027" />
     <triangle v1="21093" v2="31027" v3="31028" />
     <triangle v1="18197" v2="18196" v3="30970" />
     <triangle v1="18197" v2="30970" v3="30971" />
     <triangle v1="20306" v2="20308" v3="30166" />
     <triangle v1="20306" v2="30166" v3="30167" />
     <triangle v1="30387" v2="30385" v3="20309" />
     <triangle v1="30387" v2="20309" v3="20307" />
     <triangle v1="21091" v2="21093" v3="31028" />
     <triangle v1="21091" v2="31028" v3="31029" />
     <triangle v1="18198" v2="18197" v3="30971" />
     <triangle v1="18198" v2="30971" v3="30972" />
     <triangle v1="20304" v2="20306" v3="30167" />
     <triangle v1="20304" v2="30167" v3="30168" />
     <triangle v1="30389" v2="30387" v3="20307" />
     <triangle v1="30389" v2="20307" v3="20305" />
     <triangle v1="21089" v2="21091" v3="31029" />
     <triangle v1="21089" v2="31029" v3="31030" />
     <triangle v1="18199" v2="18198" v3="30972" />
     <triangle v1="18199" v2="30972" v3="30973" />
     <triangle v1="20302" v2="20304" v3="30168" />
     <triangle v1="20302" v2="30168" v3="30169" />
     <triangle v1="30391" v2="30389" v3="20305" />
     <triangle v1="30391" v2="20305" v3="20303" />
     <triangle v1="21087" v2="21089" v3="31030" />
     <triangle v1="21087" v2="31030" v3="31031" />
     <triangle v1="18200" v2="18199" v3="30973" />
     <triangle v1="18200" v2="30973" v3="30974" />
     <triangle v1="20300" v2="20302" v3="30169" />
     <triangle v1="20300" v2="30169" v3="30170" />
     <triangle v1="30393" v2="30391" v3="20303" />
     <triangle v1="30393" v2="20303" v3="20301" />
     <triangle v1="21085" v2="21087" v3="31031" />
     <triangle v1="21085" v2="31031" v3="31032" />
     <triangle v1="18201" v2="18200" v3="30974" />
     <triangle v1="18201" v2="30974" v3="30975" />
     <triangle v1="20298" v2="20300" v3="30170" />
     <triangle v1="20298" v2="30170" v3="30171" />
     <triangle v1="30395" v2="30393" v3="20301" />
     <triangle v1="30395" v2="20301" v3="20299" />
     <triangle v1="21083" v2="21085" v3="31032" />
     <triangle v1="21083" v2="31032" v3="31033" />
     <triangle v1="18202" v2="18201" v3="30975" />
     <triangle v1="18202" v2="30975" v3="30976" />
     <triangle v1="20296" v2="20298" v3="30171" />
     <triangle v1="20296" v2="30171" v3="30172" />
     <triangle v1="30397" v2="30395" v3="20299" />
     <triangle v1="30397" v2="20299" v3="20297" />
     <triangle v1="21081" v2="21083" v3="31033" />
     <triangle v1="21081" v2="31033" v3="31034" />
     <triangle v1="18203" v2="18202" v3="30976" />
     <triangle v1="18203" v2="30976" v3="30977" />
     <triangle v1="20294" v2="20296" v3="30172" />
     <triangle v1="20294" v2="30172" v3="30173" />
     <triangle v1="30399" v2="30397" v3="20297" />
     <triangle v1="30399" v2="20297" v3="20295" />
     <triangle v1="21079" v2="21081" v3="31034" />
     <triangle v1="21079" v2="31034" v3="31035" />
     <triangle v1="18204" v2="18203" v3="30977" />
     <triangle v1="18204" v2="30977" v3="30978" />
     <triangle v1="20292" v2="20294" v3="30173" />
     <triangle v1="20292" v2="30173" v3="30174" />
     <triangle v1="30401" v2="30399" v3="20295" />
     <triangle v1="30401" v2="20295" v3="20293" />
     <triangle v1="21077" v2="21079" v3="31035" />
     <triangle v1="21077" v2="31035" v3="31036" />
     <triangle v1="18205" v2="18204" v3="30978" />
     <triangle v1="18205" v2="30978" v3="30979" />
     <triangle v1="20290" v2="20292" v3="30174" />
     <triangle v1="20290" v2="30174" v3="30175" />
     <triangle v1="30403" v2="30401" v3="20293" />
     <triangle v1="30403" v2="20293" v3="20291" />
     <triangle v1="21075" v2="21077" v3="31036" />
     <triangle v1="21075" v2="31036" v3="31037" />
     <triangle v1="18206" v2="18205" v3="30979" />
     <triangle v1="18206" v2="30979" v3="30980" />
     <triangle v1="20288" v2="20290" v3="30175" />
     <triangle v1="20288" v2="30175" v3="30176" />
     <triangle v1="30405" v2="30403" v3="20291" />
     <triangle v1="30405" v2="20291" v3="20289" />
     <triangle v1="21073" v2="21075" v3="31037" />
     <triangle v1="21073" v2="31037" v3="31038" />
     <triangle v1="18207" v2="18206" v3="30980" />
     <triangle v1="18207" v2="30980" v3="30981" />
     <triangle v1="20286" v2="20288" v3="30176" />
     <triangle v1="20286" v2="30176" v3="30177" />
     <triangle v1="30407" v2="30405" v3="20289" />
     <triangle v1="30407" v2="20289" v3="20287" />
     <triangle v1="21071" v2="21073" v3="31038" />
     <triangle v1="21071" v2="31038" v3="31039" />
     <triangle v1="18208" v2="18207" v3="30981" />
     <triangle v1="18208" v2="30981" v3="30982" />
     <triangle v1="20284" v2="20286" v3="30177" />
     <triangle v1="20284" v2="30177" v3="30178" />
     <triangle v1="30409" v2="30407" v3="20287" />
     <triangle v1="30409" v2="20287" v3="20285" />
     <triangle v1="21069" v2="21071" v3="31039" />
     <triangle v1="21069" v2="31039" v3="31040" />
     <triangle v1="18209" v2="18208" v3="30982" />
     <triangle v1="18209" v2="30982" v3="30983" />
     <triangle v1="20282" v2="20284" v3="30178" />
     <triangle v1="20282" v2="30178" v3="30179" />
     <triangle v1="30411" v2="30409" v3="20285" />
     <triangle v1="30411" v2="20285" v3="20283" />
     <triangle v1="21067" v2="21069" v3="31040" />
     <triangle v1="21067" v2="31040" v3="31041" />
     <triangle v1="18210" v2="18209" v3="30983" />
     <triangle v1="18210" v2="30983" v3="30984" />
     <triangle v1="20280" v2="20282" v3="30179" />
     <triangle v1="20280" v2="30179" v3="30180" />
     <triangle v1="30413" v2="30411" v3="20283" />
     <triangle v1="30413" v2="20283" v3="20281" />
     <triangle v1="21065" v2="21067" v3="31041" />
     <triangle v1="21065" v2="31041" v3="31042" />
     <triangle v1="18211" v2="18210" v3="30984" />
     <triangle v1="18211" v2="30984" v3="30985" />
     <triangle v1="20278" v2="20280" v3="30180" />
     <triangle v1="20278" v2="30180" v3="30181" />
     <triangle v1="30415" v2="30413" v3="20281" />
     <triangle v1="30415" v2="20281" v3="20279" />
     <triangle v1="21063" v2="21065" v3="31042" />
     <triangle v1="21063" v2="31042" v3="31043" />
     <triangle v1="18212" v2="18211" v3="30985" />
     <triangle v1="18212" v2="30985" v3="30986" />
     <triangle v1="20276" v2="20278" v3="30181" />
     <triangle v1="20276" v2="30181" v3="30182" />
     <triangle v1="30417" v2="30415" v3="20279" />
     <triangle v1="30417" v2="20279" v3="20277" />
     <triangle v1="21061" v2="21063" v3="31043" />
     <triangle v1="21061" v2="31043" v3="31044" />
     <triangle v1="18213" v2="18212" v3="30986" />
     <triangle v1="18213" v2="30986" v3="30987" />
     <triangle v1="20274" v2="20276" v3="30182" />
     <triangle v1="20274" v2="30182" v3="30183" />
     <triangle v1="30419" v2="30417" v3="20277" />
     <triangle v1="30419" v2="20277" v3="20275" />
     <triangle v1="21059" v2="21061" v3="31044" />
     <triangle v1="21059" v2="31044" v3="31045" />
     <triangle v1="18214" v2="18213" v3="30987" />
     <triangle v1="18214" v2="30987" v3="30988" />
     <triangle v1="20272" v2="20274" v3="30183" />
     <triangle v1="20272" v2="30183" v3="30184" />
     <triangle v1="30421" v2="30419" v3="20275" />
     <triangle v1="30421" v2="20275" v3="20273" />
     <triangle v1="21057" v2="21059" v3="31045" />
     <triangle v1="21057" v2="31045" v3="31046" />
     <triangle v1="21738" v2="18214" v3="30988" />
     <triangle v1="21738" v2="30988" v3="30989" />
     <triangle v1="20270" v2="20272" v3="30184" />
     <triangle v1="20270" v2="30184" v3="30185" />
     <triangle v1="30421" v2="20273" v3="31126" />
     <triangle v1="31126" v2="20273" v3="20271" />
     <triangle v1="31126" v2="20271" v3="31127" />
     <triangle v1="31127" v2="20271" v3="20269" />
     <triangle v1="31127" v2="20269" v3="31128" />
     <triangle v1="31128" v2="20269" v3="20267" />
     <triangle v1="31128" v2="20267" v3="31129" />
     <triangle v1="31129" v2="20267" v3="20265" />
     <triangle v1="31129" v2="20265" v3="31130" />
     <triangle v1="31130" v2="20265" v3="20263" />
     <triangle v1="31130" v2="20263" v3="31131" />
     <triangle v1="31131" v2="20263" v3="20261" />
     <triangle v1="31131" v2="20261" v3="31132" />
     <triangle v1="31132" v2="20261" v3="20259" />
     <triangle v1="31132" v2="20259" v3="31133" />
     <triangle v1="31133" v2="20259" v3="20257" />
     <triangle v1="31133" v2="20257" v3="31134" />
     <triangle v1="31134" v2="20257" v3="20255" />
     <triangle v1="31134" v2="20255" v3="31135" />
     <triangle v1="31135" v2="20255" v3="20253" />
     <triangle v1="31135" v2="20253" v3="31136" />
     <triangle v1="31136" v2="20253" v3="20251" />
     <triangle v1="31136" v2="20251" v3="31137" />
     <triangle v1="31137" v2="20251" v3="20249" />
     <triangle v1="31137" v2="20249" v3="31138" />
     <triangle v1="31138" v2="20249" v3="20247" />
     <triangle v1="31138" v2="20247" v3="31139" />
     <triangle v1="31139" v2="20247" v3="20245" />
     <triangle v1="31139" v2="20245" v3="31140" />
     <triangle v1="31140" v2="20245" v3="20243" />
     <triangle v1="31140" v2="20243" v3="31141" />
     <triangle v1="31141" v2="20243" v3="20241" />
     <triangle v1="31141" v2="20241" v3="31142" />
     <triangle v1="31142" v2="20241" v3="20239" />
     <triangle v1="31142" v2="20239" v3="31143" />
     <triangle v1="31143" v2="20239" v3="20237" />
     <triangle v1="31143" v2="20237" v3="31144" />
     <triangle v1="31144" v2="20237" v3="20235" />
     <triangle v1="31144" v2="20235" v3="31145" />
     <triangle v1="31145" v2="20235" v3="20233" />
     <triangle v1="31145" v2="20233" v3="31146" />
     <triangle v1="31146" v2="20233" v3="20231" />
     <triangle v1="31146" v2="20231" v3="31147" />
     <triangle v1="31147" v2="20231" v3="20229" />
     <triangle v1="31147" v2="20229" v3="31148" />
     <triangle v1="31148" v2="20229" v3="20227" />
     <triangle v1="31148" v2="20227" v3="31149" />
     <triangle v1="31149" v2="20227" v3="20225" />
     <triangle v1="31149" v2="20225" v3="31150" />
     <triangle v1="31150" v2="20225" v3="20223" />
     <triangle v1="31150" v2="20223" v3="31151" />
     <triangle v1="31151" v2="20223" v3="20221" />
     <triangle v1="31151" v2="20221" v3="31152" />
     <triangle v1="31152" v2="20221" v3="20219" />
     <triangle v1="31152" v2="20219" v3="31153" />
     <triangle v1="31153" v2="20219" v3="20217" />
     <triangle v1="31153" v2="20217" v3="31154" />
     <triangle v1="31154" v2="20217" v3="20215" />
     <triangle v1="31154" v2="20215" v3="31155" />
     <triangle v1="31155" v2="20215" v3="20213" />
     <triangle v1="31155" v2="20213" v3="31156" />
     <triangle v1="31156" v2="20213" v3="20211" />
     <triangle v1="31156" v2="20211" v3="31157" />
     <triangle v1="31157" v2="20211" v3="20209" />
     <triangle v1="31157" v2="20209" v3="31158" />
     <triangle v1="31158" v2="20209" v3="20207" />
     <triangle v1="31158" v2="20207" v3="31159" />
     <triangle v1="31159" v2="20207" v3="20205" />
     <triangle v1="31159" v2="20205" v3="31160" />
     <triangle v1="31160" v2="20205" v3="20203" />
     <triangle v1="31160" v2="20203" v3="31161" />
     <triangle v1="31161" v2="20203" v3="20201" />
     <triangle v1="31161" v2="20201" v3="31162" />
     <triangle v1="31162" v2="20201" v3="20199" />
     <triangle v1="31162" v2="20199" v3="31163" />
     <triangle v1="31163" v2="20199" v3="20197" />
     <triangle v1="31163" v2="20197" v3="31164" />
     <triangle v1="31164" v2="20197" v3="20195" />
     <triangle v1="31164" v2="20195" v3="31165" />
     <triangle v1="31165" v2="20195" v3="20193" />
     <triangle v1="31165" v2="20193" v3="31166" />
     <triangle v1="31166" v2="20193" v3="20191" />
     <triangle v1="31166" v2="20191" v3="31167" />
     <triangle v1="31167" v2="20191" v3="20189" />
     <triangle v1="31167" v2="20189" v3="31168" />
     <triangle v1="31168" v2="20189" v3="20187" />
     <triangle v1="31168" v2="20187" v3="31169" />
     <triangle v1="31169" v2="20187" v3="20185" />
     <triangle v1="31169" v2="20185" v3="31170" />
     <triangle v1="31170" v2="20185" v3="20183" />
     <triangle v1="31170" v2="20183" v3="31171" />
     <triangle v1="31171" v2="20183" v3="20181" />
     <triangle v1="31171" v2="20181" v3="31172" />
     <triangle v1="31172" v2="20181" v3="20179" />
     <triangle v1="31172" v2="20179" v3="31173" />
     <triangle v1="31173" v2="20179" v3="20177" />
     <triangle v1="31173" v2="20177" v3="31174" />
     <triangle v1="31174" v2="20177" v3="20175" />
     <triangle v1="31174" v2="20175" v3="31175" />
     <triangle v1="31175" v2="20175" v3="20173" />
     <triangle v1="31175" v2="20173" v3="31176" />
     <triangle v1="31176" v2="20173" v3="20171" />
     <triangle v1="31176" v2="20171" v3="31177" />
     <triangle v1="31177" v2="20171" v3="20169" />
     <triangle v1="31177" v2="20169" v3="31178" />
     <triangle v1="31178" v2="20169" v3="20167" />
     <triangle v1="31178" v2="20167" v3="31179" />
     <triangle v1="31179" v2="20167" v3="20165" />
     <triangle v1="31179" v2="20165" v3="31180" />
     <triangle v1="31180" v2="20165" v3="20163" />
     <triangle v1="31180" v2="20163" v3="31181" />
     <triangle v1="31181" v2="20163" v3="20161" />
     <triangle v1="31181" v2="20161" v3="31182" />
     <triangle v1="31182" v2="20161" v3="20159" />
     <triangle v1="31182" v2="20159" v3="31183" />
     <triangle v1="31183" v2="20159" v3="20157" />
     <triangle v1="31183" v2="20157" v3="31184" />
     <triangle v1="31184" v2="20157" v3="20155" />
     <triangle v1="31184" v2="20155" v3="31185" />
     <triangle v1="31185" v2="20155" v3="20153" />
     <triangle v1="31185" v2="20153" v3="31186" />
     <triangle v1="31186" v2="20153" v3="20151" />
     <triangle v1="31186" v2="20151" v3="31187" />
     <triangle v1="31187" v2="20151" v3="20149" />
     <triangle v1="31187" v2="20149" v3="31188" />
     <triangle v1="31188" v2="20149" v3="20147" />
     <triangle v1="31188" v2="20147" v3="31189" />
     <triangle v1="31189" v2="20147" v3="20145" />
     <triangle v1="31189" v2="20145" v3="31190" />
     <triangle v1="31190" v2="20145" v3="20143" />
     <triangle v1="31190" v2="20143" v3="31191" />
     <triangle v1="31191" v2="20143" v3="20141" />
     <triangle v1="31191" v2="20141" v3="31192" />
     <triangle v1="31192" v2="20141" v3="20139" />
     <triangle v1="31192" v2="20139" v3="31193" />
     <triangle v1="31193" v2="20139" v3="20137" />
     <triangle v1="31193" v2="20137" v3="31194" />
     <triangle v1="31194" v2="20137" v3="20135" />
     <triangle v1="31194" v2="20135" v3="31195" />
     <triangle v1="31195" v2="20135" v3="20133" />
     <triangle v1="31195" v2="20133" v3="31196" />
     <triangle v1="31196" v2="20133" v3="20131" />
     <triangle v1="31196" v2="20131" v3="31197" />
     <triangle v1="31197" v2="20131" v3="20129" />
     <triangle v1="31197" v2="20129" v3="31198" />
     <triangle v1="31198" v2="20129" v3="20127" />
     <triangle v1="31198" v2="20127" v3="31199" />
     <triangle v1="31199" v2="20127" v3="20125" />
     <triangle v1="31199" v2="20125" v3="31200" />
     <triangle v1="31200" v2="20125" v3="20123" />
     <triangle v1="31200" v2="20123" v3="31201" />
     <triangle v1="31201" v2="20123" v3="20121" />
     <triangle v1="31201" v2="20121" v3="31202" />
     <triangle v1="31202" v2="20121" v3="20119" />
     <triangle v1="31202" v2="20119" v3="31203" />
     <triangle v1="31203" v2="20119" v3="20117" />
     <triangle v1="31203" v2="20117" v3="31204" />
     <triangle v1="31204" v2="20117" v3="20115" />
     <triangle v1="31204" v2="20115" v3="31205" />
     <triangle v1="31205" v2="20115" v3="20113" />
     <triangle v1="31205" v2="20113" v3="31206" />
     <triangle v1="31206" v2="20113" v3="20111" />
     <triangle v1="31206" v2="20111" v3="31207" />
     <triangle v1="31207" v2="20111" v3="20109" />
     <triangle v1="31207" v2="20109" v3="31208" />
     <triangle v1="31208" v2="20109" v3="20107" />
     <triangle v1="31208" v2="20107" v3="31209" />
     <triangle v1="31209" v2="20107" v3="20105" />
     <triangle v1="31209" v2="20105" v3="31210" />
     <triangle v1="31210" v2="20105" v3="20103" />
     <triangle v1="31210" v2="20103" v3="31211" />
     <triangle v1="31211" v2="20103" v3="20101" />
     <triangle v1="31211" v2="20101" v3="31212" />
     <triangle v1="31212" v2="20101" v3="20099" />
     <triangle v1="31212" v2="20099" v3="31213" />
     <triangle v1="31213" v2="20099" v3="20097" />
     <triangle v1="31213" v2="20097" v3="31214" />
     <triangle v1="31214" v2="20097" v3="20095" />
     <triangle v1="31214" v2="20095" v3="31215" />
     <triangle v1="31215" v2="20095" v3="20093" />
     <triangle v1="31215" v2="20093" v3="31216" />
     <triangle v1="31216" v2="20093" v3="20091" />
     <triangle v1="31216" v2="20091" v3="31217" />
     <triangle v1="31217" v2="20091" v3="20089" />
     <triangle v1="31217" v2="20089" v3="31218" />
     <triangle v1="31218" v2="20089" v3="20087" />
     <triangle v1="31218" v2="20087" v3="31219" />
     <triangle v1="31219" v2="20087" v3="20085" />
     <triangle v1="31219" v2="20085" v3="31220" />
     <triangle v1="31220" v2="20085" v3="20083" />
     <triangle v1="31220" v2="20083" v3="31221" />
     <triangle v1="31221" v2="20083" v3="20081" />
     <triangle v1="31221" v2="20081" v3="31222" />
     <triangle v1="31222" v2="20081" v3="20079" />
     <triangle v1="31222" v2="20079" v3="31223" />
     <triangle v1="31223" v2="20079" v3="20077" />
     <triangle v1="31223" v2="20077" v3="31224" />
     <triangle v1="31224" v2="20077" v3="20075" />
     <triangle v1="31224" v2="20075" v3="31225" />
     <triangle v1="31225" v2="20075" v3="20073" />
     <triangle v1="31225" v2="20073" v3="31226" />
     <triangle v1="31226" v2="20073" v3="20071" />
     <triangle v1="31226" v2="20071" v3="31227" />
     <triangle v1="31227" v2="20071" v3="20069" />
     <triangle v1="31227" v2="20069" v3="31228" />
     <triangle v1="31228" v2="20069" v3="20067" />
     <triangle v1="31228" v2="20067" v3="31229" />
     <triangle v1="31229" v2="20067" v3="20065" />
     <triangle v1="31229" v2="20065" v3="31230" />
     <triangle v1="31230" v2="20065" v3="20063" />
     <triangle v1="31230" v2="20063" v3="31231" />
     <triangle v1="31231" v2="20063" v3="20061" />
     <triangle v1="31231" v2="20061" v3="31232" />
     <triangle v1="31232" v2="20061" v3="20059" />
     <triangle v1="31232" v2="20059" v3="31233" />
     <triangle v1="31233" v2="20059" v3="20057" />
     <triangle v1="31233" v2="20057" v3="31234" />
     <triangle v1="31234" v2="20057" v3="20055" />
     <triangle v1="31234" v2="20055" v3="31235" />
     <triangle v1="31235" v2="20055" v3="20053" />
     <triangle v1="31235" v2="20053" v3="31236" />
     <triangle v1="31236" v2="20053" v3="20051" />
     <triangle v1="31236" v2="20051" v3="31237" />
     <triangle v1="31237" v2="20051" v3="20049" />
     <triangle v1="31237" v2="20049" v3="31238" />
     <triangle v1="31238" v2="20049" v3="20047" />
     <triangle v1="31238" v2="20047" v3="31239" />
     <triangle v1="31239" v2="20047" v3="20045" />
     <triangle v1="31239" v2="20045" v3="31240" />
     <triangle v1="31240" v2="20045" v3="20043" />
     <triangle v1="31240" v2="20043" v3="31241" />
     <triangle v1="31241" v2="20043" v3="20041" />
     <triangle v1="31241" v2="20041" v3="31242" />
     <triangle v1="31242" v2="20041" v3="20039" />
     <triangle v1="31242" v2="20039" v3="31243" />
     <triangle v1="31243" v2="20039" v3="20037" />
     <triangle v1="31243" v2="20037" v3="31244" />
     <triangle v1="31244" v2="20037" v3="20035" />
     <triangle v1="31244" v2="20035" v3="31245" />
     <triangle v1="31245" v2="20035" v3="20033" />
     <triangle v1="31245" v2="20033" v3="31246" />
     <triangle v1="31246" v2="20033" v3="20031" />
     <triangle v1="31246" v2="20031" v3="31247" />
     <triangle v1="31247" v2="20031" v3="20029" />
     <triangle v1="31247" v2="20029" v3="31248" />
     <triangle v1="31248" v2="20029" v3="20027" />
     <triangle v1="31248" v2="20027" v3="31249" />
     <triangle v1="31249" v2="20027" v3="20025" />
     <triangle v1="31249" v2="20025" v3="31250" />
     <triangle v1="31250" v2="20025" v3="20023" />
     <triangle v1="31250" v2="20023" v3="31251" />
     <triangle v1="31251" v2="20023" v3="20021" />
     <triangle v1="31251" v2="20021" v3="31252" />
     <triangle v1="31252" v2="20021" v3="20019" />
     <triangle v1="31252" v2="20019" v3="31253" />
     <triangle v1="31253" v2="20019" v3="20017" />
     <triangle v1="31253" v2="20017" v3="31254" />
     <triangle v1="31254" v2="20017" v3="20015" />
     <triangle v1="31254" v2="20015" v3="31255" />
     <triangle v1="31255" v2="20015" v3="20013" />
     <triangle v1="31255" v2="20013" v3="31256" />
     <triangle v1="31256" v2="20013" v3="20011" />
     <triangle v1="31256" v2="20011" v3="31257" />
     <triangle v1="31257" v2="20011" v3="20009" />
     <triangle v1="31257" v2="20009" v3="31258" />
     <triangle v1="31258" v2="20009" v3="20007" />
     <triangle v1="31258" v2="20007" v3="31259" />
     <triangle v1="31259" v2="20007" v3="20005" />
     <triangle v1="31259" v2="20005" v3="31260" />
     <triangle v1="31260" v2="20005" v3="20003" />
     <triangle v1="31260" v2="20003" v3="31261" />
     <triangle v1="31261" v2="20003" v3="20001" />
     <triangle v1="31261" v2="20001" v3="31262" />
     <triangle v1="31262" v2="20001" v3="19999" />
     <triangle v1="31262" v2="19999" v3="31263" />
     <triangle v1="31263" v2="19999" v3="19997" />
     <triangle v1="31263" v2="19997" v3="31264" />
     <triangle v1="31264" v2="19997" v3="19995" />
     <triangle v1="31264" v2="19995" v3="31265" />
     <triangle v1="31265" v2="19995" v3="19993" />
     <triangle v1="31265" v2="19993" v3="31266" />
     <triangle v1="31266" v2="19993" v3="19991" />
     <triangle v1="31266" v2="19991" v3="31267" />
     <triangle v1="31267" v2="19991" v3="19989" />
     <triangle v1="31267" v2="19989" v3="31268" />
     <triangle v1="31268" v2="19989" v3="19987" />
     <triangle v1="31268" v2="19987" v3="31269" />
     <triangle v1="31269" v2="19987" v3="19985" />
     <triangle v1="31269" v2="19985" v3="31270" />
     <triangle v1="31270" v2="19985" v3="19983" />
     <triangle v1="31270" v2="19983" v3="31271" />
     <triangle v1="31271" v2="19983" v3="19981" />
     <triangle v1="31271" v2="19981" v3="31272" />
     <triangle v1="31272" v2="19981" v3="19979" />
     <triangle v1="31272" v2="19979" v3="31273" />
     <triangle v1="31273" v2="19979" v3="19977" />
     <triangle v1="31273" v2="19977" v3="31274" />
     <triangle v1="31274" v2="19977" v3="19975" />
     <triangle v1="31274" v2="19975" v3="31275" />
     <triangle v1="31275" v2="19975" v3="19973" />
     <triangle v1="31275" v2="19973" v3="31276" />
     <triangle v1="31276" v2="19973" v3="19971" />
     <triangle v1="31276" v2="19971" v3="31277" />
     <triangle v1="31277" v2="19971" v3="19969" />
     <triangle v1="31277" v2="19969" v3="31278" />
     <triangle v1="31278" v2="19969" v3="19967" />
     <triangle v1="31278" v2="19967" v3="31279" />
     <triangle v1="31279" v2="19967" v3="19965" />
     <triangle v1="31279" v2="19965" v3="31280" />
     <triangle v1="31280" v2="19965" v3="19963" />
     <triangle v1="31280" v2="19963" v3="31281" />
     <triangle v1="31281" v2="19963" v3="19961" />
     <triangle v1="31281" v2="19961" v3="31282" />
     <triangle v1="31282" v2="19961" v3="19959" />
     <triangle v1="31282" v2="19959" v3="31283" />
     <triangle v1="31283" v2="19959" v3="19957" />
     <triangle v1="31283" v2="19957" v3="31284" />
     <triangle v1="31284" v2="19957" v3="19955" />
     <triangle v1="31284" v2="19955" v3="31285" />
     <triangle v1="31285" v2="19955" v3="19953" />
     <triangle v1="31285" v2="19953" v3="31286" />
     <triangle v1="31286" v2="19953" v3="19951" />
     <triangle v1="31286" v2="19951" v3="31287" />
     <triangle v1="31287" v2="19951" v3="19949" />
     <triangle v1="31287" v2="19949" v3="31288" />
     <triangle v1="31288" v2="19949" v3="19947" />
     <triangle v1="31288" v2="19947" v3="31289" />
     <triangle v1="31289" v2="19947" v3="19945" />
     <triangle v1="31289" v2="19945" v3="31290" />
     <triangle v1="31290" v2="19945" v3="19943" />
     <triangle v1="31290" v2="19943" v3="31291" />
     <triangle v1="31291" v2="19943" v3="19941" />
     <triangle v1="31291" v2="19941" v3="31292" />
     <triangle v1="31292" v2="19941" v3="19939" />
     <triangle v1="31292" v2="19939" v3="31293" />
     <triangle v1="31293" v2="19939" v3="19937" />
     <triangle v1="31293" v2="19937" v3="31294" />
     <triangle v1="31294" v2="19937" v3="19935" />
     <triangle v1="31294" v2="19935" v3="31295" />
     <triangle v1="31295" v2="19935" v3="19933" />
     <triangle v1="31295" v2="19933" v3="31296" />
     <triangle v1="31296" v2="19933" v3="19931" />
     <triangle v1="31296" v2="19931" v3="31297" />
     <triangle v1="31297" v2="19931" v3="19929" />
     <triangle v1="31297" v2="19929" v3="31298" />
     <triangle v1="31298" v2="19929" v3="19927" />
     <triangle v1="31298" v2="19927" v3="31299" />
     <triangle v1="31299" v2="19927" v3="19925" />
     <triangle v1="31299" v2="19925" v3="31300" />
     <triangle v1="31300" v2="19925" v3="19923" />
     <triangle v1="31300" v2="19923" v3="31301" />
     <triangle v1="31301" v2="19923" v3="19921" />
     <triangle v1="31301" v2="19921" v3="31302" />
     <triangle v1="31302" v2="19921" v3="19919" />
     <triangle v1="31302" v2="19919" v3="31303" />
     <triangle v1="31303" v2="19919" v3="19917" />
     <triangle v1="31303" v2="19917" v3="31304" />
     <triangle v1="31304" v2="19917" v3="19915" />
     <triangle v1="31304" v2="19915" v3="31305" />
     <triangle v1="31305" v2="19915" v3="19913" />
     <triangle v1="31305" v2="19913" v3="31306" />
     <triangle v1="31306" v2="19913" v3="19911" />
     <triangle v1="31306" v2="19911" v3="31307" />
     <triangle v1="31307" v2="19911" v3="19909" />
     <triangle v1="31307" v2="19909" v3="31308" />
     <triangle v1="31308" v2="19909" v3="19907" />
     <triangle v1="31308" v2="19907" v3="31309" />
     <triangle v1="31309" v2="19907" v3="19905" />
     <triangle v1="31309" v2="19905" v3="31310" />
     <triangle v1="31310" v2="19905" v3="19903" />
     <triangle v1="31310" v2="19903" v3="31311" />
     <triangle v1="31311" v2="19903" v3="19901" />
     <triangle v1="31311" v2="19901" v3="31312" />
     <triangle v1="31312" v2="19901" v3="19899" />
     <triangle v1="31312" v2="19899" v3="31313" />
     <triangle v1="31313" v2="19899" v3="19897" />
     <triangle v1="31313" v2="19897" v3="31314" />
     <triangle v1="31314" v2="19897" v3="19895" />
     <triangle v1="31314" v2="19895" v3="31315" />
     <triangle v1="31315" v2="19895" v3="19893" />
     <triangle v1="31315" v2="19893" v3="31316" />
     <triangle v1="31316" v2="19893" v3="19891" />
     <triangle v1="31316" v2="19891" v3="31317" />
     <triangle v1="31317" v2="19891" v3="19889" />
     <triangle v1="31317" v2="19889" v3="31318" />
     <triangle v1="31318" v2="19889" v3="19887" />
     <triangle v1="31318" v2="19887" v3="31319" />
     <triangle v1="31319" v2="19887" v3="19885" />
     <triangle v1="31319" v2="19885" v3="31320" />
     <triangle v1="31320" v2="19885" v3="19883" />
     <triangle v1="31320" v2="19883" v3="31321" />
     <triangle v1="31321" v2="19883" v3="19882" />
     <triangle v1="31321" v2="19882" v3="31322" />
     <triangle v1="31322" v2="19882" v3="19881" />
     <triangle v1="31322" v2="19881" v3="31323" />
     <triangle v1="31323" v2="19881" v3="19880" />
     <triangle v1="31323" v2="19880" v3="31324" />
     <triangle v1="31324" v2="19880" v3="19879" />
     <triangle v1="31324" v2="19879" v3="31325" />
     <triangle v1="31325" v2="19879" v3="19878" />
     <triangle v1="31325" v2="19878" v3="31326" />
     <triangle v1="31326" v2="19878" v3="19877" />
     <triangle v1="31326" v2="19877" v3="31327" />
     <triangle v1="31327" v2="19877" v3="19876" />
     <triangle v1="31327" v2="19876" v3="31328" />
     <triangle v1="31328" v2="19876" v3="19875" />
     <triangle v1="31328" v2="19875" v3="31329" />
     <triangle v1="31329" v2="19875" v3="19874" />
     <triangle v1="31329" v2="19874" v3="31330" />
     <triangle v1="31330" v2="19874" v3="19873" />
     <triangle v1="31330" v2="19873" v3="31331" />
     <triangle v1="31331" v2="19873" v3="19872" />
     <triangle v1="31331" v2="19872" v3="31332" />
     <triangle v1="31332" v2="19872" v3="19871" />
     <triangle v1="31332" v2="19871" v3="31333" />
     <triangle v1="31333" v2="19871" v3="19870" />
     <triangle v1="31333" v2="19870" v3="31334" />
     <triangle v1="31334" v2="19870" v3="19869" />
     <triangle v1="31334" v2="19869" v3="31335" />
     <triangle v1="31335" v2="19869" v3="19868" />
     <triangle v1="31335" v2="19868" v3="31336" />
     <triangle v1="31336" v2="19868" v3="19867" />
     <triangle v1="31336" v2="19867" v3="31337" />
     <triangle v1="31337" v2="19867" v3="19866" />
     <triangle v1="31337" v2="19866" v3="31338" />
     <triangle v1="31338" v2="19866" v3="19865" />
     <triangle v1="31338" v2="19865" v3="31339" />
     <triangle v1="31339" v2="19865" v3="19864" />
     <triangle v1="31339" v2="19864" v3="31340" />
     <triangle v1="31340" v2="19864" v3="19863" />
     <triangle v1="31340" v2="19863" v3="31341" />
     <triangle v1="31341" v2="19863" v3="19862" />
     <triangle v1="31341" v2="19862" v3="31342" />
     <triangle v1="31342" v2="19862" v3="19861" />
     <triangle v1="31342" v2="19861" v3="31343" />
     <triangle v1="31343" v2="19861" v3="19860" />
     <triangle v1="31343" v2="19860" v3="31344" />
     <triangle v1="31344" v2="19860" v3="19859" />
     <triangle v1="31344" v2="19859" v3="31345" />
     <triangle v1="31345" v2="19859" v3="19858" />
     <triangle v1="31345" v2="19858" v3="31346" />
     <triangle v1="31346" v2="19858" v3="19857" />
     <triangle v1="31346" v2="19857" v3="31347" />
     <triangle v1="31347" v2="19857" v3="19856" />
     <triangle v1="31347" v2="19856" v3="31348" />
     <triangle v1="31348" v2="19856" v3="19855" />
     <triangle v1="31348" v2="19855" v3="31349" />
     <triangle v1="31349" v2="19855" v3="19854" />
     <triangle v1="31349" v2="19854" v3="31350" />
     <triangle v1="31350" v2="19854" v3="19853" />
     <triangle v1="31350" v2="19853" v3="31351" />
     <triangle v1="31351" v2="19853" v3="19852" />
     <triangle v1="31351" v2="19852" v3="31352" />
     <triangle v1="31352" v2="19852" v3="19851" />
     <triangle v1="31352" v2="19851" v3="31353" />
     <triangle v1="31353" v2="19851" v3="19850" />
     <triangle v1="31353" v2="19850" v3="31354" />
     <triangle v1="31354" v2="19850" v3="19849" />
     <triangle v1="31354" v2="19849" v3="31355" />
     <triangle v1="31355" v2="19849" v3="19848" />
     <triangle v1="31355" v2="19848" v3="31356" />
     <triangle v1="31356" v2="19848" v3="19847" />
     <triangle v1="31356" v2="19847" v3="31357" />
     <triangle v1="31357" v2="19847" v3="19846" />
     <triangle v1="31357" v2="19846" v3="31358" />
     <triangle v1="31358" v2="19846" v3="19845" />
     <triangle v1="31358" v2="19845" v3="31359" />
     <triangle v1="31359" v2="19845" v3="19844" />
     <triangle v1="31359" v2="19844" v3="31360" />
     <triangle v1="31360" v2="19844" v3="19843" />
     <triangle v1="31360" v2="19843" v3="31361" />
     <triangle v1="31361" v2="19843" v3="19842" />
     <triangle v1="31361" v2="19842" v3="31362" />
     <triangle v1="31362" v2="19842" v3="19841" />
     <triangle v1="31362" v2="19841" v3="31363" />
     <triangle v1="31363" v2="19841" v3="19840" />
     <triangle v1="31363" v2="19840" v3="31364" />
     <triangle v1="31364" v2="19840" v3="19839" />
     <triangle v1="31364" v2="19839" v3="31365" />
     <triangle v1="31365" v2="19839" v3="19838" />
     <triangle v1="31365" v2="19838" v3="31366" />
     <triangle v1="31366" v2="19838" v3="19837" />
     <triangle v1="31366" v2="19837" v3="31367" />
     <triangle v1="31367" v2="19837" v3="19836" />
     <triangle v1="31367" v2="19836" v3="31368" />
     <triangle v1="31368" v2="19836" v3="19835" />
     <triangle v1="31368" v2="19835" v3="31369" />
     <triangle v1="31369" v2="19835" v3="19834" />
     <triangle v1="31369" v2="19834" v3="31370" />
     <triangle v1="31370" v2="19834" v3="19833" />
     <triangle v1="31370" v2="19833" v3="31371" />
     <triangle v1="31371" v2="19833" v3="19832" />
     <triangle v1="31371" v2="19832" v3="31372" />
     <triangle v1="31372" v2="19832" v3="19831" />
     <triangle v1="31372" v2="19831" v3="31373" />
     <triangle v1="31373" v2="19831" v3="19830" />
     <triangle v1="31373" v2="19830" v3="31374" />
     <triangle v1="31374" v2="19830" v3="19829" />
     <triangle v1="31374" v2="19829" v3="31375" />
     <triangle v1="31375" v2="19829" v3="19828" />
     <triangle v1="31375" v2="19828" v3="31376" />
     <triangle v1="31376" v2="19828" v3="19827" />
     <triangle v1="31376" v2="19827" v3="31377" />
     <triangle v1="31377" v2="19827" v3="19826" />
     <triangle v1="31377" v2="19826" v3="31378" />
     <triangle v1="31378" v2="19826" v3="19825" />
     <triangle v1="31378" v2="19825" v3="31379" />
     <triangle v1="31379" v2="19825" v3="19824" />
     <triangle v1="31379" v2="19824" v3="31380" />
     <triangle v1="31380" v2="19824" v3="19823" />
     <triangle v1="31380" v2="19823" v3="31381" />
     <triangle v1="31381" v2="19823" v3="19822" />
     <triangle v1="31381" v2="19822" v3="31382" />
     <triangle v1="31382" v2="19822" v3="19821" />
     <triangle v1="31382" v2="19821" v3="31383" />
     <triangle v1="31383" v2="19821" v3="19820" />
     <triangle v1="31383" v2="19820" v3="31384" />
     <triangle v1="31384" v2="19820" v3="19819" />
     <triangle v1="31384" v2="19819" v3="31385" />
     <triangle v1="31385" v2="19819" v3="19818" />
     <triangle v1="31385" v2="19818" v3="31386" />
     <triangle v1="31386" v2="19818" v3="19817" />
     <triangle v1="31386" v2="19817" v3="31387" />
     <triangle v1="31387" v2="19817" v3="19816" />
     <triangle v1="31387" v2="19816" v3="19815" />
     <triangle v1="21055" v2="21057" v3="31046" />
     <triangle v1="21736" v2="21738" v3="30989" />
     <triangle v1="21736" v2="30989" v3="30990" />
     <triangle v1="18216" v2="18215" v3="21737" />
     <triangle v1="20268" v2="20270" v3="30185" />
     <triangle v1="20268" v2="30185" v3="30186" />
     <triangle v1="30425" v2="30423" v3="31126" />
     <triangle v1="31126" v2="30423" v3="30421" />
     <triangle v1="30425" v2="31126" v3="31127" />
     <triangle v1="21734" v2="21736" v3="30990" />
     <triangle v1="21734" v2="30990" v3="30991" />
     <triangle v1="18217" v2="18216" v3="21737" />
     <triangle v1="18217" v2="21737" v3="21735" />
     <triangle v1="20266" v2="20268" v3="30186" />
     <triangle v1="20266" v2="30186" v3="30187" />
     <triangle v1="30427" v2="30425" v3="31127" />
     <triangle v1="30427" v2="31127" v3="31128" />
     <triangle v1="21732" v2="21734" v3="30991" />
     <triangle v1="21732" v2="30991" v3="30992" />
     <triangle v1="18218" v2="18217" v3="21735" />
     <triangle v1="18218" v2="21735" v3="21733" />
     <triangle v1="20264" v2="20266" v3="30187" />
     <triangle v1="20264" v2="30187" v3="30188" />
     <triangle v1="30429" v2="30427" v3="31128" />
     <triangle v1="30429" v2="31128" v3="31129" />
     <triangle v1="21730" v2="21732" v3="30992" />
     <triangle v1="21730" v2="30992" v3="30993" />
     <triangle v1="18219" v2="18218" v3="21733" />
     <triangle v1="18219" v2="21733" v3="21731" />
     <triangle v1="20262" v2="20264" v3="30188" />
     <triangle v1="20262" v2="30188" v3="30189" />
     <triangle v1="30431" v2="30429" v3="31129" />
     <triangle v1="30431" v2="31129" v3="31130" />
     <triangle v1="21728" v2="21730" v3="30993" />
     <triangle v1="21728" v2="30993" v3="30994" />
     <triangle v1="18220" v2="18219" v3="21731" />
     <triangle v1="18220" v2="21731" v3="21729" />
     <triangle v1="20260" v2="20262" v3="30189" />
     <triangle v1="20260" v2="30189" v3="30190" />
     <triangle v1="30433" v2="30431" v3="31130" />
     <triangle v1="30433" v2="31130" v3="31131" />
     <triangle v1="21726" v2="21728" v3="30994" />
     <triangle v1="21726" v2="30994" v3="30995" />
     <triangle v1="18221" v2="18220" v3="21729" />
     <triangle v1="18221" v2="21729" v3="21727" />
     <triangle v1="20258" v2="20260" v3="30190" />
     <triangle v1="20258" v2="30190" v3="30191" />
     <triangle v1="30435" v2="30433" v3="31131" />
     <triangle v1="30435" v2="31131" v3="31132" />
     <triangle v1="21724" v2="21726" v3="30995" />
     <triangle v1="21724" v2="30995" v3="30996" />
     <triangle v1="18222" v2="18221" v3="21727" />
     <triangle v1="18222" v2="21727" v3="21725" />
     <triangle v1="20256" v2="20258" v3="30191" />
     <triangle v1="20256" v2="30191" v3="30192" />
     <triangle v1="30437" v2="30435" v3="31132" />
     <triangle v1="30437" v2="31132" v3="31133" />
     <triangle v1="21722" v2="21724" v3="30996" />
     <triangle v1="21722" v2="30996" v3="30997" />
     <triangle v1="18223" v2="18222" v3="21725" />
     <triangle v1="18223" v2="21725" v3="21723" />
     <triangle v1="20254" v2="20256" v3="30192" />
     <triangle v1="20254" v2="30192" v3="30193" />
     <triangle v1="30439" v2="30437" v3="31133" />
     <triangle v1="30439" v2="31133" v3="31134" />
     <triangle v1="21720" v2="21722" v3="30997" />
     <triangle v1="21720" v2="30997" v3="30998" />
     <triangle v1="18224" v2="18223" v3="21723" />
     <triangle v1="18224" v2="21723" v3="21721" />
     <triangle v1="20252" v2="20254" v3="30193" />
     <triangle v1="20252" v2="30193" v3="30194" />
     <triangle v1="30441" v2="30439" v3="31134" />
     <triangle v1="30441" v2="31134" v3="31135" />
     <triangle v1="21718" v2="21720" v3="30998" />
     <triangle v1="21718" v2="30998" v3="30999" />
     <triangle v1="18225" v2="18224" v3="21721" />
     <triangle v1="18225" v2="21721" v3="21719" />
     <triangle v1="20250" v2="20252" v3="30194" />
     <triangle v1="20250" v2="30194" v3="30195" />
     <triangle v1="30443" v2="30441" v3="31135" />
     <triangle v1="30443" v2="31135" v3="31136" />
     <triangle v1="21716" v2="21718" v3="30999" />
     <triangle v1="21716" v2="30999" v3="31000" />
     <triangle v1="18226" v2="18225" v3="21719" />
     <triangle v1="18226" v2="21719" v3="21717" />
     <triangle v1="20248" v2="20250" v3="30195" />
     <triangle v1="20248" v2="30195" v3="30196" />
     <triangle v1="30445" v2="30443" v3="31136" />
     <triangle v1="30445" v2="31136" v3="31137" />
     <triangle v1="21714" v2="21716" v3="31000" />
     <triangle v1="21714" v2="31000" v3="31001" />
     <triangle v1="18227" v2="18226" v3="21717" />
     <triangle v1="18227" v2="21717" v3="21715" />
     <triangle v1="20246" v2="20248" v3="30196" />
     <triangle v1="20246" v2="30196" v3="30197" />
     <triangle v1="30447" v2="30445" v3="31137" />
     <triangle v1="30447" v2="31137" v3="31138" />
     <triangle v1="21712" v2="21714" v3="31001" />
     <triangle v1="21712" v2="31001" v3="31002" />
     <triangle v1="18228" v2="18227" v3="21715" />
     <triangle v1="18228" v2="21715" v3="21713" />
     <triangle v1="20244" v2="20246" v3="30197" />
     <triangle v1="20244" v2="30197" v3="30198" />
     <triangle v1="30449" v2="30447" v3="31138" />
     <triangle v1="30449" v2="31138" v3="31139" />
     <triangle v1="21710" v2="21712" v3="31002" />
     <triangle v1="21710" v2="31002" v3="31003" />
     <triangle v1="18229" v2="18228" v3="21713" />
     <triangle v1="18229" v2="21713" v3="21711" />
     <triangle v1="20242" v2="20244" v3="30198" />
     <triangle v1="20242" v2="30198" v3="30199" />
     <triangle v1="30451" v2="30449" v3="31139" />
     <triangle v1="30451" v2="31139" v3="31140" />
     <triangle v1="21708" v2="21710" v3="31003" />
     <triangle v1="21708" v2="31003" v3="31004" />
     <triangle v1="18230" v2="18229" v3="21711" />
     <triangle v1="18230" v2="21711" v3="21709" />
     <triangle v1="20240" v2="20242" v3="30199" />
     <triangle v1="20240" v2="30199" v3="30200" />
     <triangle v1="30453" v2="30451" v3="31140" />
     <triangle v1="30453" v2="31140" v3="31141" />
     <triangle v1="21706" v2="21708" v3="31004" />
     <triangle v1="21706" v2="31004" v3="31005" />
     <triangle v1="18231" v2="18230" v3="21709" />
     <triangle v1="18231" v2="21709" v3="21707" />
     <triangle v1="20238" v2="20240" v3="30200" />
     <triangle v1="20238" v2="30200" v3="30201" />
     <triangle v1="30455" v2="30453" v3="31141" />
     <triangle v1="30455" v2="31141" v3="31142" />
     <triangle v1="21704" v2="21706" v3="31005" />
     <triangle v1="21704" v2="31005" v3="31006" />
     <triangle v1="18232" v2="18231" v3="21707" />
     <triangle v1="18232" v2="21707" v3="21705" />
     <triangle v1="20236" v2="20238" v3="30201" />
     <triangle v1="20236" v2="30201" v3="30202" />
     <triangle v1="30457" v2="30455" v3="31142" />
     <triangle v1="30457" v2="31142" v3="31143" />
     <triangle v1="21702" v2="21704" v3="31006" />
     <triangle v1="21702" v2="31006" v3="31007" />
     <triangle v1="18233" v2="18232" v3="21705" />
     <triangle v1="18233" v2="21705" v3="21703" />
     <triangle v1="20234" v2="20236" v3="30202" />
     <triangle v1="20234" v2="30202" v3="30203" />
     <triangle v1="30459" v2="30457" v3="31143" />
     <triangle v1="30459" v2="31143" v3="31144" />
     <triangle v1="21700" v2="21702" v3="31007" />
     <triangle v1="21700" v2="31007" v3="31008" />
     <triangle v1="18234" v2="18233" v3="21703" />
     <triangle v1="18234" v2="21703" v3="21701" />
     <triangle v1="20232" v2="20234" v3="30203" />
     <triangle v1="20232" v2="30203" v3="30204" />
     <triangle v1="30461" v2="30459" v3="31144" />
     <triangle v1="30461" v2="31144" v3="31145" />
     <triangle v1="21698" v2="21700" v3="31008" />
     <triangle v1="21698" v2="31008" v3="31009" />
     <triangle v1="18235" v2="18234" v3="21701" />
     <triangle v1="18235" v2="21701" v3="21699" />
     <triangle v1="20230" v2="20232" v3="30204" />
     <triangle v1="20230" v2="30204" v3="30205" />
     <triangle v1="30463" v2="30461" v3="31145" />
     <triangle v1="30463" v2="31145" v3="31146" />
     <triangle v1="21696" v2="21698" v3="31009" />
     <triangle v1="21696" v2="31009" v3="31010" />
     <triangle v1="18236" v2="18235" v3="21699" />
     <triangle v1="18236" v2="21699" v3="21697" />
     <triangle v1="20228" v2="20230" v3="30205" />
     <triangle v1="20228" v2="30205" v3="30206" />
     <triangle v1="30465" v2="30463" v3="31146" />
     <triangle v1="30465" v2="31146" v3="31147" />
     <triangle v1="21694" v2="21696" v3="31010" />
     <triangle v1="21694" v2="31010" v3="31011" />
     <triangle v1="18237" v2="18236" v3="21697" />
     <triangle v1="18237" v2="21697" v3="21695" />
     <triangle v1="20226" v2="20228" v3="30206" />
     <triangle v1="20226" v2="30206" v3="30207" />
     <triangle v1="30467" v2="30465" v3="31147" />
     <triangle v1="30467" v2="31147" v3="31148" />
     <triangle v1="21692" v2="21694" v3="31011" />
     <triangle v1="21692" v2="31011" v3="31012" />
     <triangle v1="18238" v2="18237" v3="21695" />
     <triangle v1="18238" v2="21695" v3="21693" />
     <triangle v1="20224" v2="20226" v3="30207" />
     <triangle v1="20224" v2="30207" v3="30208" />
     <triangle v1="30469" v2="30467" v3="31148" />
     <triangle v1="30469" v2="31148" v3="31149" />
     <triangle v1="21690" v2="21692" v3="31012" />
     <triangle v1="21690" v2="31012" v3="31013" />
     <triangle v1="18239" v2="18238" v3="21693" />
     <triangle v1="18239" v2="21693" v3="21691" />
     <triangle v1="20222" v2="20224" v3="30208" />
     <triangle v1="20222" v2="30208" v3="30209" />
     <triangle v1="30471" v2="30469" v3="31149" />
     <triangle v1="30471" v2="31149" v3="31150" />
     <triangle v1="21688" v2="21690" v3="31013" />
     <triangle v1="21688" v2="31013" v3="31014" />
     <triangle v1="18240" v2="18239" v3="21691" />
     <triangle v1="18240" v2="21691" v3="21689" />
     <triangle v1="20220" v2="20222" v3="30209" />
     <triangle v1="20220" v2="30209" v3="30210" />
     <triangle v1="30473" v2="30471" v3="31150" />
     <triangle v1="30473" v2="31150" v3="31151" />
     <triangle v1="21686" v2="21688" v3="31014" />
     <triangle v1="21686" v2="31014" v3="31015" />
     <triangle v1="18241" v2="18240" v3="21689" />
     <triangle v1="18241" v2="21689" v3="21687" />
     <triangle v1="20218" v2="20220" v3="30210" />
     <triangle v1="20218" v2="30210" v3="30211" />
     <triangle v1="30475" v2="30473" v3="31151" />
     <triangle v1="30475" v2="31151" v3="31152" />
     <triangle v1="21684" v2="21686" v3="31015" />
     <triangle v1="21684" v2="31015" v3="31016" />
     <triangle v1="18242" v2="18241" v3="21687" />
     <triangle v1="18242" v2="21687" v3="21685" />
     <triangle v1="20216" v2="20218" v3="30211" />
     <triangle v1="20216" v2="30211" v3="30212" />
     <triangle v1="30477" v2="30475" v3="31152" />
     <triangle v1="30477" v2="31152" v3="31153" />
     <triangle v1="21682" v2="21684" v3="31016" />
     <triangle v1="21682" v2="31016" v3="31017" />
     <triangle v1="18243" v2="18242" v3="21685" />
     <triangle v1="18243" v2="21685" v3="21683" />
     <triangle v1="20214" v2="20216" v3="30212" />
     <triangle v1="20214" v2="30212" v3="30213" />
     <triangle v1="30479" v2="30477" v3="31153" />
     <triangle v1="30479" v2="31153" v3="31154" />
     <triangle v1="21680" v2="21682" v3="31017" />
     <triangle v1="21680" v2="31017" v3="31018" />
     <triangle v1="18244" v2="18243" v3="21683" />
     <triangle v1="18244" v2="21683" v3="21681" />
     <triangle v1="20212" v2="20214" v3="30213" />
     <triangle v1="20212" v2="30213" v3="30214" />
     <triangle v1="30481" v2="30479" v3="31154" />
     <triangle v1="30481" v2="31154" v3="31155" />
     <triangle v1="21678" v2="21680" v3="31018" />
     <triangle v1="21678" v2="31018" v3="31019" />
     <triangle v1="18245" v2="18244" v3="21681" />
     <triangle v1="18245" v2="21681" v3="21679" />
     <triangle v1="20210" v2="20212" v3="30214" />
     <triangle v1="20210" v2="30214" v3="30215" />
     <triangle v1="30483" v2="30481" v3="31155" />
     <triangle v1="30483" v2="31155" v3="31156" />
     <triangle v1="21676" v2="21678" v3="31019" />
     <triangle v1="21676" v2="31019" v3="31020" />
     <triangle v1="18246" v2="18245" v3="21679" />
     <triangle v1="18246" v2="21679" v3="21677" />
     <triangle v1="20208" v2="20210" v3="30215" />
     <triangle v1="20208" v2="30215" v3="30216" />
     <triangle v1="30485" v2="30483" v3="31156" />
     <triangle v1="30485" v2="31156" v3="31157" />
     <triangle v1="21674" v2="21676" v3="31020" />
     <triangle v1="21674" v2="31020" v3="31021" />
     <triangle v1="18247" v2="18246" v3="21677" />
     <triangle v1="18247" v2="21677" v3="21675" />
     <triangle v1="20206" v2="20208" v3="30216" />
     <triangle v1="20206" v2="30216" v3="30217" />
     <triangle v1="30487" v2="30485" v3="31157" />
     <triangle v1="30487" v2="31157" v3="31158" />
     <triangle v1="21672" v2="21674" v3="31021" />
     <triangle v1="21672" v2="31021" v3="31022" />
     <triangle v1="18248" v2="18247" v3="21675" />
     <triangle v1="18248" v2="21675" v3="21673" />
     <triangle v1="20204" v2="20206" v3="30217" />
     <triangle v1="20204" v2="30217" v3="30218" />
     <triangle v1="30489" v2="30487" v3="31158" />
     <triangle v1="30489" v2="31158" v3="31159" />
     <triangle v1="21670" v2="21672" v3="31022" />
     <triangle v1="21670" v2="31022" v3="31023" />
     <triangle v1="18249" v2="18248" v3="21673" />
     <triangle v1="18249" v2="21673" v3="21671" />
     <triangle v1="20202" v2="20204" v3="30218" />
     <triangle v1="20202" v2="30218" v3="30219" />
     <triangle v1="30491" v2="30489" v3="31159" />
     <triangle v1="30491" v2="31159" v3="31160" />
     <triangle v1="21668" v2="21670" v3="31023" />
     <triangle v1="21668" v2="31023" v3="31024" />
     <triangle v1="18250" v2="18249" v3="21671" />
     <triangle v1="18250" v2="21671" v3="21669" />
     <triangle v1="20200" v2="20202" v3="30219" />
     <triangle v1="20200" v2="30219" v3="30220" />
     <triangle v1="30493" v2="30491" v3="31160" />
     <triangle v1="30493" v2="31160" v3="31161" />
     <triangle v1="21666" v2="21668" v3="31024" />
     <triangle v1="21666" v2="31024" v3="31025" />
     <triangle v1="22202" v2="18250" v3="21669" />
     <triangle v1="22202" v2="21669" v3="21667" />
     <triangle v1="20198" v2="20200" v3="30220" />
     <triangle v1="20198" v2="30220" v3="30221" />
     <triangle v1="30495" v2="30493" v3="31161" />
     <triangle v1="30495" v2="31161" v3="31162" />
     <triangle v1="31047" v2="30492" v3="30494" />
     <triangle v1="21664" v2="21666" v3="31025" />
     <triangle v1="21664" v2="31025" v3="20984" />
     <triangle v1="22200" v2="22202" v3="21667" />
     <triangle v1="22200" v2="21667" v3="21665" />
     <triangle v1="18252" v2="18251" v3="22201" />
     <triangle v1="20196" v2="20198" v3="30221" />
     <triangle v1="20196" v2="30221" v3="30222" />
     <triangle v1="30497" v2="30495" v3="31162" />
     <triangle v1="30497" v2="31162" v3="31163" />
     <triangle v1="31048" v2="31047" v3="30494" />
     <triangle v1="31048" v2="30494" v3="30496" />
     <triangle v1="21662" v2="21664" v3="20984" />
     <triangle v1="21662" v2="20984" v3="20982" />
     <triangle v1="22198" v2="22200" v3="21665" />
     <triangle v1="22198" v2="21665" v3="21663" />
     <triangle v1="18253" v2="18252" v3="22201" />
     <triangle v1="18253" v2="22201" v3="22199" />
     <triangle v1="20194" v2="20196" v3="30222" />
     <triangle v1="20194" v2="30222" v3="30223" />
     <triangle v1="30499" v2="30497" v3="31163" />
     <triangle v1="30499" v2="31163" v3="31164" />
     <triangle v1="31049" v2="31048" v3="30496" />
     <triangle v1="31049" v2="30496" v3="30498" />
     <triangle v1="21660" v2="21662" v3="20982" />
     <triangle v1="21660" v2="20982" v3="20980" />
     <triangle v1="22196" v2="22198" v3="21663" />
     <triangle v1="22196" v2="21663" v3="21661" />
     <triangle v1="18254" v2="18253" v3="22199" />
     <triangle v1="18254" v2="22199" v3="22197" />
     <triangle v1="20192" v2="20194" v3="30223" />
     <triangle v1="20192" v2="30223" v3="30224" />
     <triangle v1="30501" v2="30499" v3="31164" />
     <triangle v1="30501" v2="31164" v3="31165" />
     <triangle v1="31050" v2="31049" v3="30498" />
     <triangle v1="31050" v2="30498" v3="30500" />
     <triangle v1="21658" v2="21660" v3="20980" />
     <triangle v1="21658" v2="20980" v3="20978" />
     <triangle v1="22194" v2="22196" v3="21661" />
     <triangle v1="22194" v2="21661" v3="21659" />
     <triangle v1="18255" v2="18254" v3="22197" />
     <triangle v1="18255" v2="22197" v3="22195" />
     <triangle v1="20190" v2="20192" v3="30224" />
     <triangle v1="20190" v2="30224" v3="30225" />
     <triangle v1="30503" v2="30501" v3="31165" />
     <triangle v1="30503" v2="31165" v3="31166" />
     <triangle v1="31051" v2="31050" v3="30500" />
     <triangle v1="31051" v2="30500" v3="30502" />
     <triangle v1="21656" v2="21658" v3="20978" />
     <triangle v1="21656" v2="20978" v3="20976" />
     <triangle v1="22192" v2="22194" v3="21659" />
     <triangle v1="22192" v2="21659" v3="21657" />
     <triangle v1="18256" v2="18255" v3="22195" />
     <triangle v1="18256" v2="22195" v3="22193" />
     <triangle v1="20188" v2="20190" v3="30225" />
     <triangle v1="20188" v2="30225" v3="30226" />
     <triangle v1="30505" v2="30503" v3="31166" />
     <triangle v1="30505" v2="31166" v3="31167" />
     <triangle v1="31052" v2="31051" v3="30502" />
     <triangle v1="31052" v2="30502" v3="30504" />
     <triangle v1="21654" v2="21656" v3="20976" />
     <triangle v1="21654" v2="20976" v3="20974" />
     <triangle v1="22190" v2="22192" v3="21657" />
     <triangle v1="22190" v2="21657" v3="21655" />
     <triangle v1="18257" v2="18256" v3="22193" />
     <triangle v1="18257" v2="22193" v3="22191" />
     <triangle v1="20186" v2="20188" v3="30226" />
     <triangle v1="20186" v2="30226" v3="30227" />
     <triangle v1="30507" v2="30505" v3="31167" />
     <triangle v1="30507" v2="31167" v3="31168" />
     <triangle v1="31053" v2="31052" v3="30504" />
     <triangle v1="31053" v2="30504" v3="30506" />
     <triangle v1="21652" v2="21654" v3="20974" />
     <triangle v1="21652" v2="20974" v3="20972" />
     <triangle v1="22188" v2="22190" v3="21655" />
     <triangle v1="22188" v2="21655" v3="21653" />
     <triangle v1="18258" v2="18257" v3="22191" />
     <triangle v1="18258" v2="22191" v3="22189" />
     <triangle v1="20184" v2="20186" v3="30227" />
     <triangle v1="20184" v2="30227" v3="30228" />
     <triangle v1="30509" v2="30507" v3="31168" />
     <triangle v1="30509" v2="31168" v3="31169" />
     <triangle v1="31054" v2="31053" v3="30506" />
     <triangle v1="31054" v2="30506" v3="30508" />
     <triangle v1="21650" v2="21652" v3="20972" />
     <triangle v1="21650" v2="20972" v3="20970" />
     <triangle v1="22186" v2="22188" v3="21653" />
     <triangle v1="22186" v2="21653" v3="21651" />
     <triangle v1="18259" v2="18258" v3="22189" />
     <triangle v1="18259" v2="22189" v3="22187" />
     <triangle v1="20182" v2="20184" v3="30228" />
     <triangle v1="20182" v2="30228" v3="30229" />
     <triangle v1="30511" v2="30509" v3="31169" />
     <triangle v1="30511" v2="31169" v3="31170" />
     <triangle v1="31055" v2="31054" v3="30508" />
     <triangle v1="31055" v2="30508" v3="30510" />
     <triangle v1="21648" v2="21650" v3="20970" />
     <triangle v1="21648" v2="20970" v3="20968" />
     <triangle v1="22184" v2="22186" v3="21651" />
     <triangle v1="22184" v2="21651" v3="21649" />
     <triangle v1="18260" v2="18259" v3="22187" />
     <triangle v1="18260" v2="22187" v3="22185" />
     <triangle v1="20180" v2="20182" v3="30229" />
     <triangle v1="20180" v2="30229" v3="30230" />
     <triangle v1="30513" v2="30511" v3="31170" />
     <triangle v1="30513" v2="31170" v3="31171" />
     <triangle v1="31056" v2="31055" v3="30510" />
     <triangle v1="31056" v2="30510" v3="30512" />
     <triangle v1="21646" v2="21648" v3="20968" />
     <triangle v1="21646" v2="20968" v3="20966" />
     <triangle v1="22182" v2="22184" v3="21649" />
     <triangle v1="22182" v2="21649" v3="21647" />
     <triangle v1="18261" v2="18260" v3="22185" />
     <triangle v1="18261" v2="22185" v3="22183" />
     <triangle v1="20178" v2="20180" v3="30230" />
     <triangle v1="20178" v2="30230" v3="30231" />
     <triangle v1="30515" v2="30513" v3="31171" />
     <triangle v1="30515" v2="31171" v3="31172" />
     <triangle v1="31057" v2="31056" v3="30512" />
     <triangle v1="31057" v2="30512" v3="30514" />
     <triangle v1="21644" v2="21646" v3="20966" />
     <triangle v1="21644" v2="20966" v3="20964" />
     <triangle v1="22180" v2="22182" v3="21647" />
     <triangle v1="22180" v2="21647" v3="21645" />
     <triangle v1="18262" v2="18261" v3="22183" />
     <triangle v1="18262" v2="22183" v3="22181" />
     <triangle v1="20176" v2="20178" v3="30231" />
     <triangle v1="20176" v2="30231" v3="30232" />
     <triangle v1="30517" v2="30515" v3="31172" />
     <triangle v1="30517" v2="31172" v3="31173" />
     <triangle v1="31058" v2="31057" v3="30514" />
     <triangle v1="31058" v2="30514" v3="30516" />
     <triangle v1="21642" v2="21644" v3="20964" />
     <triangle v1="21642" v2="20964" v3="20962" />
     <triangle v1="22178" v2="22180" v3="21645" />
     <triangle v1="22178" v2="21645" v3="21643" />
     <triangle v1="18263" v2="18262" v3="22181" />
     <triangle v1="18263" v2="22181" v3="22179" />
     <triangle v1="20174" v2="20176" v3="30232" />
     <triangle v1="20174" v2="30232" v3="30233" />
     <triangle v1="30519" v2="30517" v3="31173" />
     <triangle v1="30519" v2="31173" v3="31174" />
     <triangle v1="31059" v2="31058" v3="30516" />
     <triangle v1="31059" v2="30516" v3="30518" />
     <triangle v1="21640" v2="21642" v3="20962" />
     <triangle v1="21640" v2="20962" v3="20960" />
     <triangle v1="22176" v2="22178" v3="21643" />
     <triangle v1="22176" v2="21643" v3="21641" />
     <triangle v1="18264" v2="18263" v3="22179" />
     <triangle v1="18264" v2="22179" v3="22177" />
     <triangle v1="20172" v2="20174" v3="30233" />
     <triangle v1="20172" v2="30233" v3="30234" />
     <triangle v1="30521" v2="30519" v3="31174" />
     <triangle v1="30521" v2="31174" v3="31175" />
     <triangle v1="31060" v2="31059" v3="30518" />
     <triangle v1="31060" v2="30518" v3="30520" />
     <triangle v1="21638" v2="21640" v3="20960" />
     <triangle v1="21638" v2="20960" v3="20958" />
     <triangle v1="22174" v2="22176" v3="21641" />
     <triangle v1="22174" v2="21641" v3="21639" />
     <triangle v1="18265" v2="18264" v3="22177" />
     <triangle v1="18265" v2="22177" v3="22175" />
     <triangle v1="20170" v2="20172" v3="30234" />
     <triangle v1="20170" v2="30234" v3="30235" />
     <triangle v1="30523" v2="30521" v3="31175" />
     <triangle v1="30523" v2="31175" v3="31176" />
     <triangle v1="31061" v2="31060" v3="30520" />
     <triangle v1="31061" v2="30520" v3="30522" />
     <triangle v1="21636" v2="21638" v3="20958" />
     <triangle v1="21636" v2="20958" v3="20956" />
     <triangle v1="22172" v2="22174" v3="21639" />
     <triangle v1="22172" v2="21639" v3="21637" />
     <triangle v1="18266" v2="18265" v3="22175" />
     <triangle v1="18266" v2="22175" v3="22173" />
     <triangle v1="20168" v2="20170" v3="30235" />
     <triangle v1="20168" v2="30235" v3="30236" />
     <triangle v1="30525" v2="30523" v3="31176" />
     <triangle v1="30525" v2="31176" v3="31177" />
     <triangle v1="31062" v2="31061" v3="30522" />
     <triangle v1="31062" v2="30522" v3="30524" />
     <triangle v1="21634" v2="21636" v3="20956" />
     <triangle v1="21634" v2="20956" v3="20954" />
     <triangle v1="22170" v2="22172" v3="21637" />
     <triangle v1="22170" v2="21637" v3="21635" />
     <triangle v1="18267" v2="18266" v3="22173" />
     <triangle v1="18267" v2="22173" v3="22171" />
     <triangle v1="20166" v2="20168" v3="30236" />
     <triangle v1="20166" v2="30236" v3="30237" />
     <triangle v1="30527" v2="30525" v3="31177" />
     <triangle v1="30527" v2="31177" v3="31178" />
     <triangle v1="31063" v2="31062" v3="30524" />
     <triangle v1="31063" v2="30524" v3="30526" />
     <triangle v1="21632" v2="21634" v3="20954" />
     <triangle v1="21632" v2="20954" v3="20952" />
     <triangle v1="22168" v2="22170" v3="21635" />
     <triangle v1="22168" v2="21635" v3="21633" />
     <triangle v1="18268" v2="18267" v3="22171" />
     <triangle v1="18268" v2="22171" v3="22169" />
     <triangle v1="20164" v2="20166" v3="30237" />
     <triangle v1="20164" v2="30237" v3="30238" />
     <triangle v1="30529" v2="30527" v3="31178" />
     <triangle v1="30529" v2="31178" v3="31179" />
     <triangle v1="31064" v2="31063" v3="30526" />
     <triangle v1="31064" v2="30526" v3="30528" />
     <triangle v1="21630" v2="21632" v3="20952" />
     <triangle v1="21630" v2="20952" v3="20950" />
     <triangle v1="22166" v2="22168" v3="21633" />
     <triangle v1="22166" v2="21633" v3="21631" />
     <triangle v1="18269" v2="18268" v3="22169" />
     <triangle v1="18269" v2="22169" v3="22167" />
     <triangle v1="20162" v2="20164" v3="30238" />
     <triangle v1="20162" v2="30238" v3="30239" />
     <triangle v1="30531" v2="30529" v3="31179" />
     <triangle v1="30531" v2="31179" v3="31180" />
     <triangle v1="31065" v2="31064" v3="30528" />
     <triangle v1="31065" v2="30528" v3="30530" />
     <triangle v1="21628" v2="21630" v3="20950" />
     <triangle v1="21628" v2="20950" v3="20948" />
     <triangle v1="22164" v2="22166" v3="21631" />
     <triangle v1="22164" v2="21631" v3="21629" />
     <triangle v1="18270" v2="18269" v3="22167" />
     <triangle v1="18270" v2="22167" v3="22165" />
     <triangle v1="20160" v2="20162" v3="30239" />
     <triangle v1="20160" v2="30239" v3="30240" />
     <triangle v1="30533" v2="30531" v3="31180" />
     <triangle v1="30533" v2="31180" v3="31181" />
     <triangle v1="31066" v2="31065" v3="30530" />
     <triangle v1="31066" v2="30530" v3="30532" />
     <triangle v1="21626" v2="21628" v3="20948" />
     <triangle v1="21626" v2="20948" v3="20946" />
     <triangle v1="22162" v2="22164" v3="21629" />
     <triangle v1="22162" v2="21629" v3="21627" />
     <triangle v1="18271" v2="18270" v3="22165" />
     <triangle v1="18271" v2="22165" v3="22163" />
     <triangle v1="20158" v2="20160" v3="30240" />
     <triangle v1="20158" v2="30240" v3="30241" />
     <triangle v1="30535" v2="30533" v3="31181" />
     <triangle v1="30535" v2="31181" v3="31182" />
     <triangle v1="31067" v2="31066" v3="30532" />
     <triangle v1="31067" v2="30532" v3="30534" />
     <triangle v1="21624" v2="21626" v3="20946" />
     <triangle v1="21624" v2="20946" v3="20944" />
     <triangle v1="22160" v2="22162" v3="21627" />
     <triangle v1="22160" v2="21627" v3="21625" />
     <triangle v1="18272" v2="18271" v3="22163" />
     <triangle v1="18272" v2="22163" v3="22161" />
     <triangle v1="20156" v2="20158" v3="30241" />
     <triangle v1="20156" v2="30241" v3="30242" />
     <triangle v1="30537" v2="30535" v3="31182" />
     <triangle v1="30537" v2="31182" v3="31183" />
     <triangle v1="31068" v2="31067" v3="30534" />
     <triangle v1="31068" v2="30534" v3="30536" />
     <triangle v1="21622" v2="21624" v3="20944" />
     <triangle v1="21622" v2="20944" v3="20942" />
     <triangle v1="22158" v2="22160" v3="21625" />
     <triangle v1="22158" v2="21625" v3="21623" />
     <triangle v1="18273" v2="18272" v3="22161" />
     <triangle v1="18273" v2="22161" v3="22159" />
     <triangle v1="20154" v2="20156" v3="30242" />
     <triangle v1="20154" v2="30242" v3="30243" />
     <triangle v1="30539" v2="30537" v3="31183" />
     <triangle v1="30539" v2="31183" v3="31184" />
     <triangle v1="31069" v2="31068" v3="30536" />
     <triangle v1="31069" v2="30536" v3="30538" />
     <triangle v1="21620" v2="21622" v3="20942" />
     <triangle v1="21620" v2="20942" v3="20940" />
     <triangle v1="22156" v2="22158" v3="21623" />
     <triangle v1="22156" v2="21623" v3="21621" />
     <triangle v1="18274" v2="18273" v3="22159" />
     <triangle v1="18274" v2="22159" v3="22157" />
     <triangle v1="20152" v2="20154" v3="30243" />
     <triangle v1="20152" v2="30243" v3="30244" />
     <triangle v1="30541" v2="30539" v3="31184" />
     <triangle v1="30541" v2="31184" v3="31185" />
     <triangle v1="31070" v2="31069" v3="30538" />
     <triangle v1="31070" v2="30538" v3="30540" />
     <triangle v1="21618" v2="21620" v3="20940" />
     <triangle v1="21618" v2="20940" v3="20938" />
     <triangle v1="22154" v2="22156" v3="21621" />
     <triangle v1="22154" v2="21621" v3="21619" />
     <triangle v1="18275" v2="18274" v3="22157" />
     <triangle v1="18275" v2="22157" v3="22155" />
     <triangle v1="20150" v2="20152" v3="30244" />
     <triangle v1="20150" v2="30244" v3="30245" />
     <triangle v1="30543" v2="30541" v3="31185" />
     <triangle v1="30543" v2="31185" v3="31186" />
     <triangle v1="31071" v2="31070" v3="30540" />
     <triangle v1="31071" v2="30540" v3="30542" />
     <triangle v1="21616" v2="21618" v3="20938" />
     <triangle v1="21616" v2="20938" v3="20936" />
     <triangle v1="22152" v2="22154" v3="21619" />
     <triangle v1="22152" v2="21619" v3="21617" />
     <triangle v1="18276" v2="18275" v3="22155" />
     <triangle v1="18276" v2="22155" v3="22153" />
     <triangle v1="20148" v2="20150" v3="30245" />
     <triangle v1="20148" v2="30245" v3="30246" />
     <triangle v1="30545" v2="30543" v3="31186" />
     <triangle v1="30545" v2="31186" v3="31187" />
     <triangle v1="31072" v2="31071" v3="30542" />
     <triangle v1="31072" v2="30542" v3="30544" />
     <triangle v1="21614" v2="21616" v3="20936" />
     <triangle v1="21614" v2="20936" v3="20934" />
     <triangle v1="22150" v2="22152" v3="21617" />
     <triangle v1="22150" v2="21617" v3="21615" />
     <triangle v1="18277" v2="18276" v3="22153" />
     <triangle v1="18277" v2="22153" v3="22151" />
     <triangle v1="20146" v2="20148" v3="30246" />
     <triangle v1="20146" v2="30246" v3="30247" />
     <triangle v1="30547" v2="30545" v3="31187" />
     <triangle v1="30547" v2="31187" v3="31188" />
     <triangle v1="31073" v2="31072" v3="30544" />
     <triangle v1="31073" v2="30544" v3="30546" />
     <triangle v1="21612" v2="21614" v3="20934" />
     <triangle v1="21612" v2="20934" v3="20932" />
     <triangle v1="22148" v2="22150" v3="21615" />
     <triangle v1="22148" v2="21615" v3="21613" />
     <triangle v1="18278" v2="18277" v3="22151" />
     <triangle v1="18278" v2="22151" v3="22149" />
     <triangle v1="20144" v2="20146" v3="30247" />
     <triangle v1="20144" v2="30247" v3="30248" />
     <triangle v1="30549" v2="30547" v3="31188" />
     <triangle v1="30549" v2="31188" v3="31189" />
     <triangle v1="31074" v2="31073" v3="30546" />
     <triangle v1="31074" v2="30546" v3="30548" />
     <triangle v1="21610" v2="21612" v3="20932" />
     <triangle v1="21610" v2="20932" v3="20930" />
     <triangle v1="22146" v2="22148" v3="21613" />
     <triangle v1="22146" v2="21613" v3="21611" />
     <triangle v1="18279" v2="18278" v3="22149" />
     <triangle v1="18279" v2="22149" v3="22147" />
     <triangle v1="20142" v2="20144" v3="30248" />
     <triangle v1="20142" v2="30248" v3="30249" />
     <triangle v1="30551" v2="30549" v3="31189" />
     <triangle v1="30551" v2="31189" v3="31190" />
     <triangle v1="31075" v2="31074" v3="30548" />
     <triangle v1="31075" v2="30548" v3="30550" />
     <triangle v1="21608" v2="21610" v3="20930" />
     <triangle v1="21608" v2="20930" v3="20928" />
     <triangle v1="22144" v2="22146" v3="21611" />
     <triangle v1="22144" v2="21611" v3="21609" />
     <triangle v1="18280" v2="18279" v3="22147" />
     <triangle v1="18280" v2="22147" v3="22145" />
     <triangle v1="20140" v2="20142" v3="30249" />
     <triangle v1="20140" v2="30249" v3="30250" />
     <triangle v1="30553" v2="30551" v3="31190" />
     <triangle v1="30553" v2="31190" v3="31191" />
     <triangle v1="31076" v2="31075" v3="30550" />
     <triangle v1="31076" v2="30550" v3="30552" />
     <triangle v1="21606" v2="21608" v3="20928" />
     <triangle v1="21606" v2="20928" v3="20926" />
     <triangle v1="22142" v2="22144" v3="21609" />
     <triangle v1="22142" v2="21609" v3="21607" />
     <triangle v1="18281" v2="18280" v3="22145" />
     <triangle v1="18281" v2="22145" v3="22143" />
     <triangle v1="20138" v2="20140" v3="30250" />
     <triangle v1="20138" v2="30250" v3="30251" />
     <triangle v1="30555" v2="30553" v3="31191" />
     <triangle v1="30555" v2="31191" v3="31192" />
     <triangle v1="31077" v2="31076" v3="30552" />
     <triangle v1="31077" v2="30552" v3="30554" />
     <triangle v1="21604" v2="21606" v3="20926" />
     <triangle v1="21604" v2="20926" v3="20924" />
     <triangle v1="22140" v2="22142" v3="21607" />
     <triangle v1="22140" v2="21607" v3="21605" />
     <triangle v1="18282" v2="18281" v3="22143" />
     <triangle v1="18282" v2="22143" v3="22141" />
     <triangle v1="20136" v2="20138" v3="30251" />
     <triangle v1="20136" v2="30251" v3="30252" />
     <triangle v1="30557" v2="30555" v3="31192" />
     <triangle v1="30557" v2="31192" v3="31193" />
     <triangle v1="31078" v2="31077" v3="30554" />
     <triangle v1="31078" v2="30554" v3="30556" />
     <triangle v1="21602" v2="21604" v3="20924" />
     <triangle v1="21602" v2="20924" v3="20922" />
     <triangle v1="22138" v2="22140" v3="21605" />
     <triangle v1="22138" v2="21605" v3="21603" />
     <triangle v1="18283" v2="18282" v3="22141" />
     <triangle v1="18283" v2="22141" v3="22139" />
     <triangle v1="20134" v2="20136" v3="30252" />
     <triangle v1="20134" v2="30252" v3="30253" />
     <triangle v1="30559" v2="30557" v3="31193" />
     <triangle v1="30559" v2="31193" v3="31194" />
     <triangle v1="31079" v2="31078" v3="30556" />
     <triangle v1="31079" v2="30556" v3="30558" />
     <triangle v1="21600" v2="21602" v3="20922" />
     <triangle v1="21600" v2="20922" v3="20920" />
     <triangle v1="22136" v2="22138" v3="21603" />
     <triangle v1="22136" v2="21603" v3="21601" />
     <triangle v1="18284" v2="18283" v3="22139" />
     <triangle v1="18284" v2="22139" v3="22137" />
     <triangle v1="20132" v2="20134" v3="30253" />
     <triangle v1="20132" v2="30253" v3="30254" />
     <triangle v1="30561" v2="30559" v3="31194" />
     <triangle v1="30561" v2="31194" v3="31195" />
     <triangle v1="31080" v2="31079" v3="30558" />
     <triangle v1="31080" v2="30558" v3="30560" />
     <triangle v1="21598" v2="21600" v3="20920" />
     <triangle v1="21598" v2="20920" v3="20918" />
     <triangle v1="22134" v2="22136" v3="21601" />
     <triangle v1="22134" v2="21601" v3="21599" />
     <triangle v1="18285" v2="18284" v3="22137" />
     <triangle v1="18285" v2="22137" v3="22135" />
     <triangle v1="20130" v2="20132" v3="30254" />
     <triangle v1="20130" v2="30254" v3="30255" />
     <triangle v1="30563" v2="30561" v3="31195" />
     <triangle v1="30563" v2="31195" v3="31196" />
     <triangle v1="31081" v2="31080" v3="30560" />
     <triangle v1="31081" v2="30560" v3="30562" />
     <triangle v1="21596" v2="21598" v3="20918" />
     <triangle v1="21596" v2="20918" v3="20916" />
     <triangle v1="22132" v2="22134" v3="21599" />
     <triangle v1="22132" v2="21599" v3="21597" />
     <triangle v1="18286" v2="18285" v3="22135" />
     <triangle v1="18286" v2="22135" v3="22133" />
     <triangle v1="20128" v2="20130" v3="30255" />
     <triangle v1="20128" v2="30255" v3="30256" />
     <triangle v1="30565" v2="30563" v3="31196" />
     <triangle v1="30565" v2="31196" v3="31197" />
     <triangle v1="31082" v2="31081" v3="30562" />
     <triangle v1="31082" v2="30562" v3="30564" />
     <triangle v1="21594" v2="21596" v3="20916" />
     <triangle v1="21594" v2="20916" v3="20914" />
     <triangle v1="22130" v2="22132" v3="21597" />
     <triangle v1="22130" v2="21597" v3="21595" />
     <triangle v1="18287" v2="18286" v3="22133" />
     <triangle v1="18287" v2="22133" v3="22131" />
     <triangle v1="20126" v2="20128" v3="30256" />
     <triangle v1="20126" v2="30256" v3="30257" />
     <triangle v1="30567" v2="30565" v3="31197" />
     <triangle v1="30567" v2="31197" v3="31198" />
     <triangle v1="31083" v2="31082" v3="30564" />
     <triangle v1="31083" v2="30564" v3="30566" />
     <triangle v1="21592" v2="21594" v3="20914" />
     <triangle v1="21592" v2="20914" v3="20912" />
     <triangle v1="22128" v2="22130" v3="21595" />
     <triangle v1="22128" v2="21595" v3="21593" />
     <triangle v1="18288" v2="18287" v3="22131" />
     <triangle v1="18288" v2="22131" v3="22129" />
     <triangle v1="20124" v2="20126" v3="30257" />
     <triangle v1="20124" v2="30257" v3="30258" />
     <triangle v1="30569" v2="30567" v3="31198" />
     <triangle v1="30569" v2="31198" v3="31199" />
     <triangle v1="31084" v2="31083" v3="30566" />
     <triangle v1="31084" v2="30566" v3="30568" />
     <triangle v1="21590" v2="21592" v3="20912" />
     <triangle v1="21590" v2="20912" v3="20910" />
     <triangle v1="22126" v2="22128" v3="21593" />
     <triangle v1="22126" v2="21593" v3="21591" />
     <triangle v1="18289" v2="18288" v3="22129" />
     <triangle v1="18289" v2="22129" v3="22127" />
     <triangle v1="20122" v2="20124" v3="30258" />
     <triangle v1="20122" v2="30258" v3="30259" />
     <triangle v1="30571" v2="30569" v3="31199" />
     <triangle v1="30571" v2="31199" v3="31200" />
     <triangle v1="31085" v2="31084" v3="30568" />
     <triangle v1="31085" v2="30568" v3="30570" />
     <triangle v1="21588" v2="21590" v3="20910" />
     <triangle v1="21588" v2="20910" v3="20908" />
     <triangle v1="22124" v2="22126" v3="21591" />
     <triangle v1="22124" v2="21591" v3="21589" />
     <triangle v1="18290" v2="18289" v3="22127" />
     <triangle v1="18290" v2="22127" v3="22125" />
     <triangle v1="20120" v2="20122" v3="30259" />
     <triangle v1="20120" v2="30259" v3="30260" />
     <triangle v1="30573" v2="30571" v3="31200" />
     <triangle v1="30573" v2="31200" v3="31201" />
     <triangle v1="31086" v2="31085" v3="30570" />
     <triangle v1="31086" v2="30570" v3="30572" />
     <triangle v1="21586" v2="21588" v3="20908" />
     <triangle v1="21586" v2="20908" v3="20906" />
     <triangle v1="22122" v2="22124" v3="21589" />
     <triangle v1="22122" v2="21589" v3="21587" />
     <triangle v1="18291" v2="18290" v3="22125" />
     <triangle v1="18291" v2="22125" v3="22123" />
     <triangle v1="20118" v2="20120" v3="30260" />
     <triangle v1="20118" v2="30260" v3="30261" />
     <triangle v1="30575" v2="30573" v3="31201" />
     <triangle v1="30575" v2="31201" v3="31202" />
     <triangle v1="31087" v2="31086" v3="30572" />
     <triangle v1="31087" v2="30572" v3="30574" />
     <triangle v1="21584" v2="21586" v3="20906" />
     <triangle v1="21584" v2="20906" v3="20904" />
     <triangle v1="22120" v2="22122" v3="21587" />
     <triangle v1="22120" v2="21587" v3="21585" />
     <triangle v1="18292" v2="18291" v3="22123" />
     <triangle v1="18292" v2="22123" v3="22121" />
     <triangle v1="20116" v2="20118" v3="30261" />
     <triangle v1="20116" v2="30261" v3="30262" />
     <triangle v1="30577" v2="30575" v3="31202" />
     <triangle v1="30577" v2="31202" v3="31203" />
     <triangle v1="31088" v2="31087" v3="30574" />
     <triangle v1="31088" v2="30574" v3="30576" />
     <triangle v1="21582" v2="21584" v3="20904" />
     <triangle v1="21582" v2="20904" v3="20902" />
     <triangle v1="22118" v2="22120" v3="21585" />
     <triangle v1="22118" v2="21585" v3="21583" />
     <triangle v1="18293" v2="18292" v3="22121" />
     <triangle v1="18293" v2="22121" v3="22119" />
     <triangle v1="20114" v2="20116" v3="30262" />
     <triangle v1="20114" v2="30262" v3="30263" />
     <triangle v1="30579" v2="30577" v3="31203" />
     <triangle v1="30579" v2="31203" v3="31204" />
     <triangle v1="31089" v2="31088" v3="30576" />
     <triangle v1="31089" v2="30576" v3="30578" />
     <triangle v1="21580" v2="21582" v3="20902" />
     <triangle v1="21580" v2="20902" v3="20900" />
     <triangle v1="22116" v2="22118" v3="21583" />
     <triangle v1="22116" v2="21583" v3="21581" />
     <triangle v1="18294" v2="18293" v3="22119" />
     <triangle v1="18294" v2="22119" v3="22117" />
     <triangle v1="20112" v2="20114" v3="30263" />
     <triangle v1="20112" v2="30263" v3="30264" />
     <triangle v1="30581" v2="30579" v3="31204" />
     <triangle v1="30581" v2="31204" v3="31205" />
     <triangle v1="31090" v2="31089" v3="30578" />
     <triangle v1="31090" v2="30578" v3="30580" />
     <triangle v1="21578" v2="21580" v3="20900" />
     <triangle v1="21578" v2="20900" v3="20898" />
     <triangle v1="22114" v2="22116" v3="21581" />
     <triangle v1="22114" v2="21581" v3="21579" />
     <triangle v1="18295" v2="18294" v3="22117" />
     <triangle v1="18295" v2="22117" v3="22115" />
     <triangle v1="20110" v2="20112" v3="30264" />
     <triangle v1="20110" v2="30264" v3="30265" />
     <triangle v1="30583" v2="30581" v3="31205" />
     <triangle v1="30583" v2="31205" v3="31206" />
     <triangle v1="31091" v2="31090" v3="30580" />
     <triangle v1="31091" v2="30580" v3="30582" />
     <triangle v1="21576" v2="21578" v3="20898" />
```
