## Supplementary File 1 for "SPIRO – the automated Petri plate imaging platform designed by biologists, for biologists": 3dmodel.model (part 6 of 6)

```
     <triangle v1="21576" v2="20898" v3="20896" />
     <triangle v1="22112" v2="22114" v3="21579" />
     <triangle v1="22112" v2="21579" v3="21577" />
     <triangle v1="18296" v2="18295" v3="22115" />
     <triangle v1="18296" v2="22115" v3="22113" />
     <triangle v1="20108" v2="20110" v3="30265" />
     <triangle v1="20108" v2="30265" v3="30266" />
     <triangle v1="30585" v2="30583" v3="31206" />
     <triangle v1="30585" v2="31206" v3="31207" />
     <triangle v1="31092" v2="31091" v3="30582" />
     <triangle v1="31092" v2="30582" v3="30584" />
     <triangle v1="21574" v2="21576" v3="20896" />
     <triangle v1="21574" v2="20896" v3="20894" />
     <triangle v1="22110" v2="22112" v3="21577" />
     <triangle v1="22110" v2="21577" v3="21575" />
     <triangle v1="18297" v2="18296" v3="22113" />
     <triangle v1="18297" v2="22113" v3="22111" />
     <triangle v1="20106" v2="20108" v3="30266" />
     <triangle v1="20106" v2="30266" v3="30267" />
     <triangle v1="30587" v2="30585" v3="31207" />
     <triangle v1="30587" v2="31207" v3="31208" />
     <triangle v1="31093" v2="31092" v3="30584" />
     <triangle v1="31093" v2="30584" v3="30586" />
     <triangle v1="21572" v2="21574" v3="20894" />
     <triangle v1="21572" v2="20894" v3="20892" />
     <triangle v1="22108" v2="22110" v3="21575" />
     <triangle v1="22108" v2="21575" v3="21573" />
     <triangle v1="18298" v2="18297" v3="22111" />
     <triangle v1="18298" v2="22111" v3="22109" />
     <triangle v1="20104" v2="20106" v3="30267" />
     <triangle v1="20104" v2="30267" v3="30268" />
     <triangle v1="30589" v2="30587" v3="31208" />
     <triangle v1="30589" v2="31208" v3="31209" />
     <triangle v1="31094" v2="31093" v3="30586" />
     <triangle v1="31094" v2="30586" v3="30588" />
     <triangle v1="21570" v2="21572" v3="20892" />
     <triangle v1="21570" v2="20892" v3="20890" />
     <triangle v1="22106" v2="22108" v3="21573" />
     <triangle v1="22106" v2="21573" v3="21571" />
     <triangle v1="18299" v2="18298" v3="22109" />
     <triangle v1="18299" v2="22109" v3="22107" />
     <triangle v1="20102" v2="20104" v3="30268" />
     <triangle v1="20102" v2="30268" v3="30269" />
     <triangle v1="30591" v2="30589" v3="31209" />
     <triangle v1="30591" v2="31209" v3="31210" />
     <triangle v1="31095" v2="31094" v3="30588" />
     <triangle v1="31095" v2="30588" v3="30590" />
     <triangle v1="21568" v2="21570" v3="20890" />
     <triangle v1="21568" v2="20890" v3="20888" />
     <triangle v1="22104" v2="22106" v3="21571" />
     <triangle v1="22104" v2="21571" v3="21569" />
     <triangle v1="18300" v2="18299" v3="22107" />
     <triangle v1="18300" v2="22107" v3="22105" />
     <triangle v1="20100" v2="20102" v3="30269" />
     <triangle v1="20100" v2="30269" v3="30270" />
     <triangle v1="30593" v2="30591" v3="31210" />
     <triangle v1="30593" v2="31210" v3="31211" />
     <triangle v1="31096" v2="31095" v3="30590" />
     <triangle v1="31096" v2="30590" v3="30592" />
     <triangle v1="21566" v2="21568" v3="20888" />
     <triangle v1="21566" v2="20888" v3="20886" />
     <triangle v1="22102" v2="22104" v3="21569" />
     <triangle v1="22102" v2="21569" v3="21567" />
     <triangle v1="18301" v2="18300" v3="22105" />
     <triangle v1="18301" v2="22105" v3="22103" />
     <triangle v1="20098" v2="20100" v3="30270" />
     <triangle v1="20098" v2="30270" v3="30271" />
     <triangle v1="30595" v2="30593" v3="31211" />
     <triangle v1="30595" v2="31211" v3="31212" />
     <triangle v1="31097" v2="31096" v3="30592" />
     <triangle v1="31097" v2="30592" v3="30594" />
     <triangle v1="21564" v2="21566" v3="20886" />
     <triangle v1="21564" v2="20886" v3="20884" />
     <triangle v1="22100" v2="22102" v3="21567" />
     <triangle v1="22100" v2="21567" v3="21565" />
     <triangle v1="18302" v2="18301" v3="22103" />
     <triangle v1="18302" v2="22103" v3="22101" />
     <triangle v1="20096" v2="20098" v3="30271" />
     <triangle v1="20096" v2="30271" v3="30272" />
     <triangle v1="30597" v2="30595" v3="31212" />
     <triangle v1="30597" v2="31212" v3="31213" />
     <triangle v1="31098" v2="31097" v3="30594" />
     <triangle v1="31098" v2="30594" v3="30596" />
     <triangle v1="21562" v2="21564" v3="20884" />
     <triangle v1="21562" v2="20884" v3="20882" />
     <triangle v1="22098" v2="22100" v3="21565" />
     <triangle v1="22098" v2="21565" v3="21563" />
     <triangle v1="18303" v2="18302" v3="22101" />
     <triangle v1="18303" v2="22101" v3="22099" />
     <triangle v1="20094" v2="20096" v3="30272" />
     <triangle v1="20094" v2="30272" v3="30273" />
     <triangle v1="30599" v2="30597" v3="31213" />
     <triangle v1="30599" v2="31213" v3="31214" />
     <triangle v1="31099" v2="31098" v3="30596" />
     <triangle v1="31099" v2="30596" v3="30598" />
     <triangle v1="21560" v2="21562" v3="20882" />
     <triangle v1="21560" v2="20882" v3="20880" />
     <triangle v1="22096" v2="22098" v3="21563" />
     <triangle v1="22096" v2="21563" v3="21561" />
     <triangle v1="18304" v2="18303" v3="22099" />
     <triangle v1="18304" v2="22099" v3="22097" />
     <triangle v1="20092" v2="20094" v3="30273" />
     <triangle v1="20092" v2="30273" v3="30274" />
     <triangle v1="30601" v2="30599" v3="31214" />
     <triangle v1="30601" v2="31214" v3="31215" />
     <triangle v1="31100" v2="31099" v3="30598" />
     <triangle v1="31100" v2="30598" v3="30600" />
     <triangle v1="21558" v2="21560" v3="20880" />
     <triangle v1="21558" v2="20880" v3="20878" />
     <triangle v1="22094" v2="22096" v3="21561" />
     <triangle v1="22094" v2="21561" v3="21559" />
     <triangle v1="18305" v2="18304" v3="22097" />
     <triangle v1="18305" v2="22097" v3="22095" />
     <triangle v1="20090" v2="20092" v3="30274" />
     <triangle v1="20090" v2="30274" v3="30275" />
     <triangle v1="30603" v2="30601" v3="31215" />
     <triangle v1="30603" v2="31215" v3="31216" />
     <triangle v1="31101" v2="31100" v3="30600" />
     <triangle v1="31101" v2="30600" v3="30602" />
     <triangle v1="21556" v2="21558" v3="20878" />
     <triangle v1="21556" v2="20878" v3="20876" />
     <triangle v1="22092" v2="22094" v3="21559" />
     <triangle v1="22092" v2="21559" v3="21557" />
     <triangle v1="18306" v2="18305" v3="22095" />
     <triangle v1="18306" v2="22095" v3="22093" />
     <triangle v1="20088" v2="20090" v3="30275" />
     <triangle v1="20088" v2="30275" v3="30276" />
     <triangle v1="30605" v2="30603" v3="31216" />
     <triangle v1="30605" v2="31216" v3="31217" />
     <triangle v1="31102" v2="31101" v3="30602" />
     <triangle v1="31102" v2="30602" v3="30604" />
     <triangle v1="21554" v2="21556" v3="20876" />
     <triangle v1="21554" v2="20876" v3="20874" />
     <triangle v1="22090" v2="22092" v3="21557" />
     <triangle v1="22090" v2="21557" v3="21555" />
     <triangle v1="18307" v2="18306" v3="22093" />
     <triangle v1="18307" v2="22093" v3="22091" />
     <triangle v1="20086" v2="20088" v3="30276" />
     <triangle v1="20086" v2="30276" v3="30277" />
     <triangle v1="30607" v2="30605" v3="31217" />
     <triangle v1="30607" v2="31217" v3="31218" />
     <triangle v1="31103" v2="31102" v3="30604" />
     <triangle v1="31103" v2="30604" v3="30606" />
     <triangle v1="21552" v2="21554" v3="20874" />
     <triangle v1="21552" v2="20874" v3="20872" />
     <triangle v1="22088" v2="22090" v3="21555" />
     <triangle v1="22088" v2="21555" v3="21553" />
     <triangle v1="18308" v2="18307" v3="22091" />
     <triangle v1="18308" v2="22091" v3="22089" />
     <triangle v1="20084" v2="20086" v3="30277" />
     <triangle v1="20084" v2="30277" v3="30278" />
     <triangle v1="30609" v2="30607" v3="31218" />
     <triangle v1="30609" v2="31218" v3="31219" />
     <triangle v1="31104" v2="31103" v3="30606" />
     <triangle v1="31104" v2="30606" v3="30608" />
     <triangle v1="21550" v2="21552" v3="20872" />
     <triangle v1="21550" v2="20872" v3="20870" />
     <triangle v1="22086" v2="22088" v3="21553" />
     <triangle v1="22086" v2="21553" v3="21551" />
     <triangle v1="18309" v2="18308" v3="22089" />
     <triangle v1="18309" v2="22089" v3="22087" />
     <triangle v1="20082" v2="20084" v3="30278" />
     <triangle v1="20082" v2="30278" v3="30279" />
     <triangle v1="30611" v2="30609" v3="31219" />
     <triangle v1="30611" v2="31219" v3="31220" />
     <triangle v1="31105" v2="31104" v3="30608" />
     <triangle v1="31105" v2="30608" v3="30610" />
     <triangle v1="21548" v2="21550" v3="20870" />
     <triangle v1="21548" v2="20870" v3="20868" />
     <triangle v1="22084" v2="22086" v3="21551" />
     <triangle v1="22084" v2="21551" v3="21549" />
     <triangle v1="18310" v2="18309" v3="22087" />
     <triangle v1="18310" v2="22087" v3="22085" />
     <triangle v1="20080" v2="20082" v3="30279" />
     <triangle v1="20080" v2="30279" v3="30280" />
     <triangle v1="30613" v2="30611" v3="31220" />
     <triangle v1="30613" v2="31220" v3="31221" />
     <triangle v1="31106" v2="31105" v3="30610" />
     <triangle v1="31106" v2="30610" v3="30612" />
     <triangle v1="21546" v2="21548" v3="20868" />
     <triangle v1="21546" v2="20868" v3="20866" />
     <triangle v1="22082" v2="22084" v3="21549" />
     <triangle v1="22082" v2="21549" v3="21547" />
     <triangle v1="18311" v2="18310" v3="22085" />
     <triangle v1="18311" v2="22085" v3="22083" />
     <triangle v1="20078" v2="20080" v3="30280" />
     <triangle v1="20078" v2="30280" v3="30281" />
     <triangle v1="30615" v2="30613" v3="31221" />
     <triangle v1="30615" v2="31221" v3="31222" />
     <triangle v1="31107" v2="31106" v3="30612" />
     <triangle v1="31107" v2="30612" v3="30614" />
     <triangle v1="21544" v2="21546" v3="20866" />
     <triangle v1="21544" v2="20866" v3="20864" />
     <triangle v1="22080" v2="22082" v3="21547" />
     <triangle v1="22080" v2="21547" v3="21545" />
     <triangle v1="18312" v2="18311" v3="22083" />
     <triangle v1="18312" v2="22083" v3="22081" />
     <triangle v1="20076" v2="20078" v3="30281" />
     <triangle v1="20076" v2="30281" v3="30282" />
     <triangle v1="30617" v2="30615" v3="31222" />
     <triangle v1="30617" v2="31222" v3="31223" />
     <triangle v1="31108" v2="31107" v3="30614" />
     <triangle v1="31108" v2="30614" v3="30616" />
     <triangle v1="21542" v2="21544" v3="20864" />
     <triangle v1="21542" v2="20864" v3="20862" />
     <triangle v1="22078" v2="22080" v3="21545" />
     <triangle v1="22078" v2="21545" v3="21543" />
     <triangle v1="18313" v2="18312" v3="22081" />
     <triangle v1="18313" v2="22081" v3="22079" />
     <triangle v1="20074" v2="20076" v3="30282" />
     <triangle v1="20074" v2="30282" v3="30283" />
     <triangle v1="30619" v2="30617" v3="31223" />
     <triangle v1="30619" v2="31223" v3="31224" />
     <triangle v1="31109" v2="31108" v3="30616" />
     <triangle v1="31109" v2="30616" v3="30618" />
     <triangle v1="21540" v2="21542" v3="20862" />
     <triangle v1="21540" v2="20862" v3="20860" />
     <triangle v1="22076" v2="22078" v3="21543" />
     <triangle v1="22076" v2="21543" v3="21541" />
     <triangle v1="18314" v2="18313" v3="22079" />
     <triangle v1="18314" v2="22079" v3="22077" />
     <triangle v1="20072" v2="20074" v3="30283" />
     <triangle v1="20072" v2="30283" v3="30284" />
     <triangle v1="30621" v2="30619" v3="31224" />
     <triangle v1="30621" v2="31224" v3="31225" />
     <triangle v1="31110" v2="31109" v3="30618" />
     <triangle v1="31110" v2="30618" v3="30620" />
     <triangle v1="21538" v2="21540" v3="20860" />
     <triangle v1="21538" v2="20860" v3="20858" />
     <triangle v1="22074" v2="22076" v3="21541" />
     <triangle v1="22074" v2="21541" v3="21539" />
     <triangle v1="18315" v2="18314" v3="22077" />
     <triangle v1="18315" v2="22077" v3="22075" />
     <triangle v1="20070" v2="20072" v3="30284" />
     <triangle v1="20070" v2="30284" v3="30285" />
     <triangle v1="30623" v2="30621" v3="31225" />
     <triangle v1="30623" v2="31225" v3="31226" />
     <triangle v1="31111" v2="31110" v3="30620" />
     <triangle v1="31111" v2="30620" v3="30622" />
     <triangle v1="21536" v2="21538" v3="20858" />
     <triangle v1="21536" v2="20858" v3="20856" />
     <triangle v1="22072" v2="22074" v3="21539" />
     <triangle v1="22072" v2="21539" v3="21537" />
     <triangle v1="18316" v2="18315" v3="22075" />
     <triangle v1="18316" v2="22075" v3="22073" />
     <triangle v1="20068" v2="20070" v3="30285" />
     <triangle v1="20068" v2="30285" v3="30286" />
     <triangle v1="30625" v2="30623" v3="31226" />
     <triangle v1="30625" v2="31226" v3="31227" />
     <triangle v1="31112" v2="31111" v3="30622" />
     <triangle v1="31112" v2="30622" v3="30624" />
     <triangle v1="21534" v2="21536" v3="20856" />
     <triangle v1="21534" v2="20856" v3="20854" />
     <triangle v1="22070" v2="22072" v3="21537" />
     <triangle v1="22070" v2="21537" v3="21535" />
     <triangle v1="18317" v2="18316" v3="22073" />
     <triangle v1="18317" v2="22073" v3="22071" />
     <triangle v1="20066" v2="20068" v3="30286" />
     <triangle v1="20066" v2="30286" v3="30287" />
     <triangle v1="30627" v2="30625" v3="31227" />
     <triangle v1="30627" v2="31227" v3="31228" />
     <triangle v1="31113" v2="31112" v3="30624" />
     <triangle v1="31113" v2="30624" v3="30626" />
     <triangle v1="21532" v2="21534" v3="20854" />
     <triangle v1="21532" v2="20854" v3="20852" />
     <triangle v1="22068" v2="22070" v3="21535" />
     <triangle v1="22068" v2="21535" v3="21533" />
     <triangle v1="18318" v2="18317" v3="22071" />
     <triangle v1="18318" v2="22071" v3="22069" />
     <triangle v1="20064" v2="20066" v3="30287" />
     <triangle v1="20064" v2="30287" v3="30288" />
     <triangle v1="30629" v2="30627" v3="31228" />
     <triangle v1="30629" v2="31228" v3="31229" />
     <triangle v1="31114" v2="31113" v3="30626" />
     <triangle v1="31114" v2="30626" v3="30628" />
     <triangle v1="21530" v2="21532" v3="20852" />
     <triangle v1="21530" v2="20852" v3="20850" />
     <triangle v1="22066" v2="22068" v3="21533" />
     <triangle v1="22066" v2="21533" v3="21531" />
     <triangle v1="18319" v2="18318" v3="22069" />
     <triangle v1="18319" v2="22069" v3="22067" />
     <triangle v1="20062" v2="20064" v3="30288" />
     <triangle v1="20062" v2="30288" v3="30289" />
     <triangle v1="30631" v2="30629" v3="31229" />
     <triangle v1="30631" v2="31229" v3="31230" />
     <triangle v1="31115" v2="31114" v3="30628" />
     <triangle v1="31115" v2="30628" v3="30630" />
     <triangle v1="21528" v2="21530" v3="20850" />
     <triangle v1="21528" v2="20850" v3="20848" />
     <triangle v1="22064" v2="22066" v3="21531" />
     <triangle v1="22064" v2="21531" v3="21529" />
     <triangle v1="18320" v2="18319" v3="22067" />
     <triangle v1="18320" v2="22067" v3="22065" />
     <triangle v1="20060" v2="20062" v3="30289" />
     <triangle v1="20060" v2="30289" v3="30290" />
     <triangle v1="30633" v2="30631" v3="31230" />
     <triangle v1="30633" v2="31230" v3="31231" />
     <triangle v1="31116" v2="31115" v3="30630" />
     <triangle v1="31116" v2="30630" v3="30632" />
     <triangle v1="21526" v2="21528" v3="20848" />
     <triangle v1="21526" v2="20848" v3="20846" />
     <triangle v1="22062" v2="22064" v3="21529" />
     <triangle v1="22062" v2="21529" v3="21527" />
     <triangle v1="18321" v2="18320" v3="22065" />
     <triangle v1="18321" v2="22065" v3="22063" />
     <triangle v1="20058" v2="20060" v3="30290" />
     <triangle v1="20058" v2="30290" v3="30291" />
     <triangle v1="30635" v2="30633" v3="31231" />
     <triangle v1="30635" v2="31231" v3="31232" />
     <triangle v1="31117" v2="31116" v3="30632" />
     <triangle v1="31117" v2="30632" v3="30634" />
     <triangle v1="21524" v2="21526" v3="20846" />
     <triangle v1="21524" v2="20846" v3="20844" />
     <triangle v1="22060" v2="22062" v3="21527" />
     <triangle v1="22060" v2="21527" v3="21525" />
     <triangle v1="18322" v2="18321" v3="22063" />
     <triangle v1="18322" v2="22063" v3="22061" />
     <triangle v1="20056" v2="20058" v3="30291" />
     <triangle v1="20056" v2="30291" v3="30292" />
     <triangle v1="30637" v2="30635" v3="31232" />
     <triangle v1="30637" v2="31232" v3="31233" />
     <triangle v1="31118" v2="31117" v3="30634" />
     <triangle v1="31118" v2="30634" v3="30636" />
     <triangle v1="21522" v2="21524" v3="20844" />
     <triangle v1="21522" v2="20844" v3="20842" />
     <triangle v1="22058" v2="22060" v3="21525" />
     <triangle v1="22058" v2="21525" v3="21523" />
     <triangle v1="18323" v2="18322" v3="22061" />
     <triangle v1="18323" v2="22061" v3="22059" />
     <triangle v1="20054" v2="20056" v3="30292" />
     <triangle v1="20054" v2="30292" v3="30293" />
     <triangle v1="30639" v2="30637" v3="31233" />
     <triangle v1="30639" v2="31233" v3="31234" />
     <triangle v1="31119" v2="31118" v3="30636" />
     <triangle v1="31119" v2="30636" v3="30638" />
     <triangle v1="21520" v2="21522" v3="20842" />
     <triangle v1="21520" v2="20842" v3="20840" />
     <triangle v1="22056" v2="22058" v3="21523" />
     <triangle v1="22056" v2="21523" v3="21521" />
     <triangle v1="18324" v2="18323" v3="22059" />
     <triangle v1="18324" v2="22059" v3="22057" />
     <triangle v1="20052" v2="20054" v3="30293" />
     <triangle v1="20052" v2="30293" v3="30294" />
     <triangle v1="30641" v2="30639" v3="31234" />
     <triangle v1="30641" v2="31234" v3="31235" />
     <triangle v1="31120" v2="31119" v3="30638" />
     <triangle v1="31120" v2="30638" v3="30640" />
     <triangle v1="21518" v2="21520" v3="20840" />
     <triangle v1="21518" v2="20840" v3="20838" />
     <triangle v1="22054" v2="22056" v3="21521" />
     <triangle v1="22054" v2="21521" v3="21519" />
     <triangle v1="18325" v2="18324" v3="22057" />
     <triangle v1="18325" v2="22057" v3="22055" />
     <triangle v1="20050" v2="20052" v3="30294" />
     <triangle v1="20050" v2="30294" v3="30295" />
     <triangle v1="30643" v2="30641" v3="31235" />
     <triangle v1="30643" v2="31235" v3="31236" />
     <triangle v1="31121" v2="31120" v3="30640" />
     <triangle v1="31121" v2="30640" v3="30642" />
     <triangle v1="21516" v2="21518" v3="20838" />
     <triangle v1="21516" v2="20838" v3="20836" />
     <triangle v1="22052" v2="22054" v3="21519" />
     <triangle v1="22052" v2="21519" v3="21517" />
     <triangle v1="18326" v2="18325" v3="22055" />
     <triangle v1="18326" v2="22055" v3="22053" />
     <triangle v1="20048" v2="20050" v3="30295" />
     <triangle v1="20048" v2="30295" v3="30296" />
     <triangle v1="30645" v2="30643" v3="31236" />
     <triangle v1="30645" v2="31236" v3="31237" />
     <triangle v1="31122" v2="31121" v3="30642" />
     <triangle v1="31122" v2="30642" v3="30644" />
     <triangle v1="21514" v2="21516" v3="20836" />
     <triangle v1="21514" v2="20836" v3="20834" />
     <triangle v1="22050" v2="22052" v3="21517" />
     <triangle v1="22050" v2="21517" v3="21515" />
     <triangle v1="18327" v2="18326" v3="22053" />
     <triangle v1="18327" v2="22053" v3="22051" />
     <triangle v1="20046" v2="20048" v3="30296" />
     <triangle v1="20046" v2="30296" v3="30297" />
     <triangle v1="30647" v2="30645" v3="31237" />
     <triangle v1="30647" v2="31237" v3="31238" />
     <triangle v1="31123" v2="31122" v3="30644" />
     <triangle v1="31123" v2="30644" v3="30646" />
     <triangle v1="21512" v2="21514" v3="20834" />
     <triangle v1="21512" v2="20834" v3="20832" />
     <triangle v1="22048" v2="22050" v3="21515" />
     <triangle v1="22048" v2="21515" v3="21513" />
     <triangle v1="18328" v2="18327" v3="22051" />
     <triangle v1="18328" v2="22051" v3="22049" />
     <triangle v1="20044" v2="20046" v3="30297" />
     <triangle v1="20044" v2="30297" v3="30298" />
     <triangle v1="30649" v2="30647" v3="31238" />
     <triangle v1="30649" v2="31238" v3="31239" />
     <triangle v1="31124" v2="31123" v3="30646" />
     <triangle v1="31124" v2="30646" v3="30648" />
     <triangle v1="21510" v2="21512" v3="20832" />
     <triangle v1="21510" v2="20832" v3="20830" />
     <triangle v1="22046" v2="22048" v3="21513" />
     <triangle v1="22046" v2="21513" v3="21511" />
     <triangle v1="18329" v2="18328" v3="22049" />
     <triangle v1="18329" v2="22049" v3="22047" />
     <triangle v1="20042" v2="20044" v3="30298" />
     <triangle v1="20042" v2="30298" v3="30299" />
     <triangle v1="30651" v2="30649" v3="31239" />
     <triangle v1="30651" v2="31239" v3="31240" />
     <triangle v1="31125" v2="31124" v3="30648" />
     <triangle v1="31125" v2="30648" v3="30650" />
     <triangle v1="21508" v2="21510" v3="20830" />
     <triangle v1="21508" v2="20830" v3="20828" />
     <triangle v1="22044" v2="22046" v3="21511" />
     <triangle v1="22044" v2="21511" v3="21509" />
     <triangle v1="22557" v2="18329" v3="22047" />
     <triangle v1="22557" v2="22047" v3="22045" />
     <triangle v1="20040" v2="20042" v3="30299" />
     <triangle v1="20040" v2="30299" v3="30300" />
     <triangle v1="30653" v2="30651" v3="31240" />
     <triangle v1="30652" v2="31125" v3="30650" />
     <triangle v1="21506" v2="21508" v3="20828" />
     <triangle v1="21506" v2="20828" v3="20826" />
     <triangle v1="22042" v2="22044" v3="21509" />
     <triangle v1="22042" v2="21509" v3="21507" />
     <triangle v1="22555" v2="22557" v3="22045" />
     <triangle v1="22555" v2="22045" v3="22043" />
     <triangle v1="18331" v2="18330" v3="22556" />
     <triangle v1="20038" v2="20040" v3="30300" />
     <triangle v1="20038" v2="30300" v3="30301" />
     <triangle v1="30653" v2="31240" v3="31388" />
     <triangle v1="31388" v2="31240" v3="31241" />
     <triangle v1="31388" v2="31241" v3="31389" />
     <triangle v1="31389" v2="31241" v3="31242" />
     <triangle v1="31389" v2="31242" v3="31390" />
     <triangle v1="31390" v2="31242" v3="31243" />
     <triangle v1="31390" v2="31243" v3="31391" />
     <triangle v1="31391" v2="31243" v3="31244" />
     <triangle v1="31391" v2="31244" v3="31392" />
     <triangle v1="31392" v2="31244" v3="31245" />
     <triangle v1="31392" v2="31245" v3="31393" />
     <triangle v1="31393" v2="31245" v3="31246" />
     <triangle v1="31393" v2="31246" v3="31394" />
     <triangle v1="31394" v2="31246" v3="31247" />
     <triangle v1="31394" v2="31247" v3="31395" />
     <triangle v1="31395" v2="31247" v3="31248" />
     <triangle v1="31395" v2="31248" v3="31396" />
     <triangle v1="31396" v2="31248" v3="31249" />
     <triangle v1="31396" v2="31249" v3="31397" />
     <triangle v1="31397" v2="31249" v3="31250" />
     <triangle v1="31397" v2="31250" v3="31398" />
     <triangle v1="31398" v2="31250" v3="31251" />
     <triangle v1="31398" v2="31251" v3="31399" />
     <triangle v1="31399" v2="31251" v3="31252" />
     <triangle v1="31399" v2="31252" v3="31400" />
     <triangle v1="31400" v2="31252" v3="31253" />
     <triangle v1="31400" v2="31253" v3="31401" />
     <triangle v1="31401" v2="31253" v3="31254" />
     <triangle v1="31401" v2="31254" v3="31402" />
     <triangle v1="31402" v2="31254" v3="31255" />
     <triangle v1="31402" v2="31255" v3="31403" />
     <triangle v1="31403" v2="31255" v3="31256" />
     <triangle v1="31403" v2="31256" v3="31404" />
     <triangle v1="31404" v2="31256" v3="31257" />
     <triangle v1="31404" v2="31257" v3="31405" />
     <triangle v1="31405" v2="31257" v3="31258" />
     <triangle v1="31405" v2="31258" v3="31406" />
     <triangle v1="31406" v2="31258" v3="31259" />
     <triangle v1="31406" v2="31259" v3="31407" />
     <triangle v1="31407" v2="31259" v3="31260" />
     <triangle v1="31407" v2="31260" v3="31408" />
     <triangle v1="31408" v2="31260" v3="31261" />
     <triangle v1="31408" v2="31261" v3="31409" />
     <triangle v1="31409" v2="31261" v3="31262" />
     <triangle v1="31409" v2="31262" v3="31410" />
     <triangle v1="31410" v2="31262" v3="31263" />
     <triangle v1="31410" v2="31263" v3="31411" />
     <triangle v1="31411" v2="31263" v3="31264" />
     <triangle v1="31411" v2="31264" v3="31412" />
     <triangle v1="31412" v2="31264" v3="31265" />
     <triangle v1="31412" v2="31265" v3="31413" />
     <triangle v1="31413" v2="31265" v3="31266" />
     <triangle v1="31413" v2="31266" v3="31414" />
     <triangle v1="31414" v2="31266" v3="31267" />
     <triangle v1="31414" v2="31267" v3="31415" />
     <triangle v1="31415" v2="31267" v3="31268" />
     <triangle v1="31415" v2="31268" v3="31416" />
     <triangle v1="31416" v2="31268" v3="31269" />
     <triangle v1="31416" v2="31269" v3="31417" />
     <triangle v1="31417" v2="31269" v3="31270" />
     <triangle v1="31417" v2="31270" v3="31418" />
     <triangle v1="31418" v2="31270" v3="31271" />
     <triangle v1="31418" v2="31271" v3="31419" />
     <triangle v1="31419" v2="31271" v3="31272" />
     <triangle v1="31419" v2="31272" v3="31420" />
     <triangle v1="31420" v2="31272" v3="31273" />
     <triangle v1="31420" v2="31273" v3="31421" />
     <triangle v1="31421" v2="31273" v3="31274" />
     <triangle v1="31421" v2="31274" v3="31422" />
     <triangle v1="31422" v2="31274" v3="31275" />
     <triangle v1="31422" v2="31275" v3="31423" />
     <triangle v1="31423" v2="31275" v3="31276" />
     <triangle v1="31423" v2="31276" v3="31424" />
     <triangle v1="31424" v2="31276" v3="31277" />
     <triangle v1="31424" v2="31277" v3="31425" />
     <triangle v1="31425" v2="31277" v3="31278" />
     <triangle v1="31425" v2="31278" v3="31426" />
     <triangle v1="31426" v2="31278" v3="31279" />
     <triangle v1="31426" v2="31279" v3="31427" />
     <triangle v1="31427" v2="31279" v3="31280" />
     <triangle v1="31427" v2="31280" v3="31428" />
     <triangle v1="31428" v2="31280" v3="31281" />
     <triangle v1="31428" v2="31281" v3="31429" />
     <triangle v1="31429" v2="31281" v3="31282" />
     <triangle v1="31429" v2="31282" v3="31430" />
     <triangle v1="31430" v2="31282" v3="31283" />
     <triangle v1="31430" v2="31283" v3="31431" />
     <triangle v1="31431" v2="31283" v3="31284" />
     <triangle v1="31431" v2="31284" v3="31432" />
     <triangle v1="31432" v2="31284" v3="31285" />
     <triangle v1="31432" v2="31285" v3="31433" />
     <triangle v1="31433" v2="31285" v3="31286" />
     <triangle v1="31433" v2="31286" v3="31434" />
     <triangle v1="31434" v2="31286" v3="31287" />
     <triangle v1="31434" v2="31287" v3="31435" />
     <triangle v1="31435" v2="31287" v3="31288" />
     <triangle v1="31435" v2="31288" v3="31436" />
     <triangle v1="31436" v2="31288" v3="31289" />
     <triangle v1="31436" v2="31289" v3="31437" />
     <triangle v1="31437" v2="31289" v3="31290" />
     <triangle v1="31437" v2="31290" v3="31438" />
     <triangle v1="31438" v2="31290" v3="31291" />
     <triangle v1="31438" v2="31291" v3="31439" />
     <triangle v1="31439" v2="31291" v3="31292" />
     <triangle v1="31439" v2="31292" v3="31440" />
     <triangle v1="31440" v2="31292" v3="31293" />
     <triangle v1="31440" v2="31293" v3="31441" />
     <triangle v1="31441" v2="31293" v3="31294" />
     <triangle v1="31441" v2="31294" v3="31442" />
     <triangle v1="31442" v2="31294" v3="31295" />
     <triangle v1="31442" v2="31295" v3="31443" />
     <triangle v1="31443" v2="31295" v3="31296" />
     <triangle v1="31443" v2="31296" v3="31444" />
     <triangle v1="31444" v2="31296" v3="31297" />
     <triangle v1="31444" v2="31297" v3="31445" />
     <triangle v1="31445" v2="31297" v3="31298" />
     <triangle v1="31445" v2="31298" v3="31446" />
     <triangle v1="31446" v2="31298" v3="31299" />
     <triangle v1="31446" v2="31299" v3="31447" />
     <triangle v1="31447" v2="31299" v3="31300" />
     <triangle v1="31447" v2="31300" v3="31448" />
     <triangle v1="31448" v2="31300" v3="31301" />
     <triangle v1="31448" v2="31301" v3="31449" />
     <triangle v1="31449" v2="31301" v3="31302" />
     <triangle v1="31449" v2="31302" v3="31450" />
     <triangle v1="31450" v2="31302" v3="31303" />
     <triangle v1="31450" v2="31303" v3="31451" />
     <triangle v1="31451" v2="31303" v3="31304" />
     <triangle v1="31451" v2="31304" v3="31452" />
     <triangle v1="31452" v2="31304" v3="31305" />
     <triangle v1="31452" v2="31305" v3="31453" />
     <triangle v1="31453" v2="31305" v3="31306" />
     <triangle v1="31453" v2="31306" v3="31454" />
     <triangle v1="31454" v2="31306" v3="31307" />
     <triangle v1="31454" v2="31307" v3="31455" />
     <triangle v1="31455" v2="31307" v3="31308" />
     <triangle v1="31455" v2="31308" v3="31456" />
     <triangle v1="31456" v2="31308" v3="31309" />
     <triangle v1="31456" v2="31309" v3="31457" />
     <triangle v1="31457" v2="31309" v3="31310" />
     <triangle v1="31457" v2="31310" v3="31458" />
     <triangle v1="31458" v2="31310" v3="31311" />
     <triangle v1="31458" v2="31311" v3="31459" />
     <triangle v1="31459" v2="31311" v3="31312" />
     <triangle v1="31459" v2="31312" v3="31460" />
     <triangle v1="31460" v2="31312" v3="31313" />
     <triangle v1="31460" v2="31313" v3="31461" />
     <triangle v1="31461" v2="31313" v3="31314" />
     <triangle v1="31461" v2="31314" v3="31462" />
     <triangle v1="31462" v2="31314" v3="31315" />
     <triangle v1="31462" v2="31315" v3="31463" />
     <triangle v1="31463" v2="31315" v3="31316" />
     <triangle v1="31463" v2="31316" v3="31464" />
     <triangle v1="31464" v2="31316" v3="31317" />
     <triangle v1="31464" v2="31317" v3="31465" />
     <triangle v1="31465" v2="31317" v3="31318" />
     <triangle v1="31465" v2="31318" v3="31466" />
     <triangle v1="31466" v2="31318" v3="31319" />
     <triangle v1="31466" v2="31319" v3="31467" />
     <triangle v1="31467" v2="31319" v3="31320" />
     <triangle v1="31467" v2="31320" v3="31468" />
     <triangle v1="31468" v2="31320" v3="31321" />
     <triangle v1="31468" v2="31321" v3="31469" />
     <triangle v1="31469" v2="31321" v3="31322" />
     <triangle v1="31469" v2="31322" v3="31470" />
     <triangle v1="31470" v2="31322" v3="31323" />
     <triangle v1="31470" v2="31323" v3="31471" />
     <triangle v1="31471" v2="31323" v3="31324" />
     <triangle v1="31471" v2="31324" v3="31472" />
     <triangle v1="31472" v2="31324" v3="31325" />
     <triangle v1="31472" v2="31325" v3="31473" />
     <triangle v1="31473" v2="31325" v3="31326" />
     <triangle v1="31473" v2="31326" v3="31474" />
     <triangle v1="31474" v2="31326" v3="31327" />
     <triangle v1="31474" v2="31327" v3="31475" />
     <triangle v1="31475" v2="31327" v3="31328" />
     <triangle v1="31475" v2="31328" v3="31476" />
     <triangle v1="31476" v2="31328" v3="31329" />
     <triangle v1="31476" v2="31329" v3="31477" />
     <triangle v1="31477" v2="31329" v3="31330" />
     <triangle v1="31477" v2="31330" v3="31478" />
     <triangle v1="31478" v2="31330" v3="31331" />
     <triangle v1="31478" v2="31331" v3="31479" />
     <triangle v1="31479" v2="31331" v3="31332" />
     <triangle v1="31479" v2="31332" v3="31480" />
     <triangle v1="31480" v2="31332" v3="31333" />
     <triangle v1="31480" v2="31333" v3="31481" />
     <triangle v1="31481" v2="31333" v3="31334" />
     <triangle v1="31481" v2="31334" v3="31482" />
     <triangle v1="31482" v2="31334" v3="31335" />
     <triangle v1="31482" v2="31335" v3="31483" />
     <triangle v1="31483" v2="31335" v3="31336" />
     <triangle v1="31483" v2="31336" v3="31484" />
     <triangle v1="31484" v2="31336" v3="31337" />
     <triangle v1="31484" v2="31337" v3="31485" />
     <triangle v1="31485" v2="31337" v3="31338" />
     <triangle v1="31485" v2="31338" v3="31486" />
     <triangle v1="31486" v2="31338" v3="31339" />
     <triangle v1="31486" v2="31339" v3="31487" />
     <triangle v1="31487" v2="31339" v3="31340" />
     <triangle v1="31487" v2="31340" v3="31488" />
     <triangle v1="31488" v2="31340" v3="31341" />
     <triangle v1="31488" v2="31341" v3="31489" />
     <triangle v1="31489" v2="31341" v3="31342" />
     <triangle v1="31489" v2="31342" v3="31490" />
     <triangle v1="31490" v2="31342" v3="31343" />
     <triangle v1="31490" v2="31343" v3="31491" />
     <triangle v1="31491" v2="31343" v3="31344" />
     <triangle v1="31491" v2="31344" v3="31492" />
     <triangle v1="31492" v2="31344" v3="31345" />
     <triangle v1="31492" v2="31345" v3="31493" />
     <triangle v1="31493" v2="31345" v3="31346" />
     <triangle v1="31493" v2="31346" v3="31494" />
     <triangle v1="31494" v2="31346" v3="31347" />
     <triangle v1="31494" v2="31347" v3="31495" />
     <triangle v1="31495" v2="31347" v3="31348" />
     <triangle v1="31495" v2="31348" v3="31496" />
     <triangle v1="31496" v2="31348" v3="31349" />
     <triangle v1="31496" v2="31349" v3="31497" />
     <triangle v1="31497" v2="31349" v3="31350" />
     <triangle v1="31497" v2="31350" v3="31498" />
     <triangle v1="31498" v2="31350" v3="31351" />
     <triangle v1="31498" v2="31351" v3="31499" />
     <triangle v1="31499" v2="31351" v3="31352" />
     <triangle v1="31499" v2="31352" v3="31500" />
     <triangle v1="31500" v2="31352" v3="31353" />
     <triangle v1="31500" v2="31353" v3="31501" />
     <triangle v1="31501" v2="31353" v3="31354" />
     <triangle v1="31501" v2="31354" v3="31502" />
     <triangle v1="31502" v2="31354" v3="31355" />
     <triangle v1="31502" v2="31355" v3="31503" />
     <triangle v1="31503" v2="31355" v3="31356" />
     <triangle v1="31503" v2="31356" v3="31504" />
     <triangle v1="31504" v2="31356" v3="31357" />
     <triangle v1="31504" v2="31357" v3="31505" />
     <triangle v1="31505" v2="31357" v3="31358" />
     <triangle v1="31505" v2="31358" v3="31506" />
     <triangle v1="31506" v2="31358" v3="31359" />
     <triangle v1="31506" v2="31359" v3="31507" />
     <triangle v1="31507" v2="31359" v3="31360" />
     <triangle v1="31507" v2="31360" v3="31508" />
     <triangle v1="31508" v2="31360" v3="31361" />
     <triangle v1="31508" v2="31361" v3="31509" />
     <triangle v1="31509" v2="31361" v3="31362" />
     <triangle v1="31509" v2="31362" v3="31510" />
     <triangle v1="31510" v2="31362" v3="31363" />
     <triangle v1="31510" v2="31363" v3="31511" />
     <triangle v1="31511" v2="31363" v3="31364" />
     <triangle v1="31511" v2="31364" v3="31512" />
     <triangle v1="31512" v2="31364" v3="31365" />
     <triangle v1="31512" v2="31365" v3="31513" />
     <triangle v1="31513" v2="31365" v3="31366" />
     <triangle v1="31513" v2="31366" v3="31514" />
     <triangle v1="31514" v2="31366" v3="31367" />
     <triangle v1="31514" v2="31367" v3="31515" />
     <triangle v1="31515" v2="31367" v3="31368" />
     <triangle v1="31515" v2="31368" v3="31516" />
     <triangle v1="31516" v2="31368" v3="31369" />
     <triangle v1="31516" v2="31369" v3="31517" />
     <triangle v1="31517" v2="31369" v3="31370" />
     <triangle v1="31517" v2="31370" v3="31518" />
     <triangle v1="31518" v2="31370" v3="31371" />
     <triangle v1="31518" v2="31371" v3="31519" />
     <triangle v1="31519" v2="31371" v3="31372" />
     <triangle v1="31519" v2="31372" v3="31520" />
     <triangle v1="31520" v2="31372" v3="31373" />
     <triangle v1="31520" v2="31373" v3="31521" />
     <triangle v1="31521" v2="31373" v3="31374" />
     <triangle v1="31521" v2="31374" v3="31522" />
     <triangle v1="31522" v2="31374" v3="31375" />
     <triangle v1="31522" v2="31375" v3="31523" />
     <triangle v1="31523" v2="31375" v3="31376" />
     <triangle v1="31523" v2="31376" v3="31524" />
     <triangle v1="31524" v2="31376" v3="31377" />
     <triangle v1="31524" v2="31377" v3="31525" />
     <triangle v1="31525" v2="31377" v3="31378" />
     <triangle v1="31525" v2="31378" v3="31526" />
     <triangle v1="31526" v2="31378" v3="31379" />
     <triangle v1="31526" v2="31379" v3="31527" />
     <triangle v1="31527" v2="31379" v3="31380" />
     <triangle v1="31527" v2="31380" v3="31528" />
     <triangle v1="31528" v2="31380" v3="31381" />
     <triangle v1="31528" v2="31381" v3="31529" />
     <triangle v1="31529" v2="31381" v3="31382" />
     <triangle v1="31529" v2="31382" v3="31530" />
     <triangle v1="31530" v2="31382" v3="31383" />
     <triangle v1="31530" v2="31383" v3="31531" />
     <triangle v1="31531" v2="31383" v3="31384" />
     <triangle v1="31531" v2="31384" v3="31532" />
     <triangle v1="31532" v2="31384" v3="31385" />
     <triangle v1="31532" v2="31385" v3="31533" />
     <triangle v1="31533" v2="31385" v3="31386" />
     <triangle v1="31533" v2="31386" v3="31534" />
     <triangle v1="31534" v2="31386" v3="31387" />
     <triangle v1="31534" v2="31387" v3="31535" />
     <triangle v1="31535" v2="31387" v3="19815" />
     <triangle v1="31535" v2="19815" v3="31536" />
     <triangle v1="31536" v2="19815" v3="20316" />
     <triangle v1="31536" v2="20316" v3="31537" />
     <triangle v1="31537" v2="20316" v3="20317" />
     <triangle v1="31537" v2="20317" v3="31538" />
     <triangle v1="31538" v2="20317" v3="20318" />
     <triangle v1="31538" v2="20318" v3="31539" />
     <triangle v1="31539" v2="20318" v3="20319" />
     <triangle v1="31539" v2="20319" v3="31540" />
     <triangle v1="31540" v2="20319" v3="20320" />
     <triangle v1="31540" v2="20320" v3="31541" />
     <triangle v1="31541" v2="20320" v3="20321" />
     <triangle v1="31541" v2="20321" v3="31542" />
     <triangle v1="31542" v2="20321" v3="20322" />
     <triangle v1="31542" v2="20322" v3="31543" />
     <triangle v1="31543" v2="20322" v3="20323" />
     <triangle v1="31543" v2="20323" v3="20324" />
     <triangle v1="30655" v2="30653" v3="31388" />
     <triangle v1="30655" v2="31388" v3="31389" />
     <triangle v1="21504" v2="21506" v3="20826" />
     <triangle v1="21504" v2="20826" v3="20824" />
     <triangle v1="22040" v2="22042" v3="21507" />
     <triangle v1="22040" v2="21507" v3="21505" />
     <triangle v1="22553" v2="22555" v3="22043" />
     <triangle v1="22553" v2="22043" v3="22041" />
     <triangle v1="18332" v2="18331" v3="22556" />
     <triangle v1="18332" v2="22556" v3="22554" />
     <triangle v1="20036" v2="20038" v3="30301" />
     <triangle v1="20036" v2="30301" v3="30302" />
     <triangle v1="30657" v2="30655" v3="31389" />
     <triangle v1="30657" v2="31389" v3="31390" />
     <triangle v1="21502" v2="21504" v3="20824" />
     <triangle v1="21502" v2="20824" v3="20822" />
     <triangle v1="22038" v2="22040" v3="21505" />
     <triangle v1="22038" v2="21505" v3="21503" />
     <triangle v1="22551" v2="22553" v3="22041" />
     <triangle v1="22551" v2="22041" v3="22039" />
     <triangle v1="18333" v2="18332" v3="22554" />
     <triangle v1="18333" v2="22554" v3="22552" />
     <triangle v1="20034" v2="20036" v3="30302" />
     <triangle v1="20034" v2="30302" v3="30303" />
     <triangle v1="30659" v2="30657" v3="31390" />
     <triangle v1="30659" v2="31390" v3="31391" />
     <triangle v1="21500" v2="21502" v3="20822" />
     <triangle v1="21500" v2="20822" v3="20820" />
     <triangle v1="22036" v2="22038" v3="21503" />
     <triangle v1="22036" v2="21503" v3="21501" />
     <triangle v1="22549" v2="22551" v3="22039" />
     <triangle v1="22549" v2="22039" v3="22037" />
     <triangle v1="18334" v2="18333" v3="22552" />
     <triangle v1="18334" v2="22552" v3="22550" />
     <triangle v1="20032" v2="20034" v3="30303" />
     <triangle v1="20032" v2="30303" v3="30304" />
     <triangle v1="30661" v2="30659" v3="31391" />
     <triangle v1="30661" v2="31391" v3="31392" />
     <triangle v1="21498" v2="21500" v3="20820" />
     <triangle v1="21498" v2="20820" v3="20818" />
     <triangle v1="22034" v2="22036" v3="21501" />
     <triangle v1="22034" v2="21501" v3="21499" />
     <triangle v1="22547" v2="22549" v3="22037" />
     <triangle v1="22547" v2="22037" v3="22035" />
     <triangle v1="18335" v2="18334" v3="22550" />
     <triangle v1="18335" v2="22550" v3="22548" />
     <triangle v1="20030" v2="20032" v3="30304" />
     <triangle v1="20030" v2="30304" v3="30305" />
     <triangle v1="30663" v2="30661" v3="31392" />
     <triangle v1="30663" v2="31392" v3="31393" />
     <triangle v1="21496" v2="21498" v3="20818" />
     <triangle v1="21496" v2="20818" v3="20816" />
     <triangle v1="22032" v2="22034" v3="21499" />
     <triangle v1="22032" v2="21499" v3="21497" />
     <triangle v1="22545" v2="22547" v3="22035" />
     <triangle v1="22545" v2="22035" v3="22033" />
     <triangle v1="18336" v2="18335" v3="22548" />
     <triangle v1="18336" v2="22548" v3="22546" />
     <triangle v1="20028" v2="20030" v3="30305" />
     <triangle v1="20028" v2="30305" v3="30306" />
     <triangle v1="30665" v2="30663" v3="31393" />
     <triangle v1="30665" v2="31393" v3="31394" />
     <triangle v1="21494" v2="21496" v3="20816" />
     <triangle v1="21494" v2="20816" v3="20814" />
     <triangle v1="22030" v2="22032" v3="21497" />
     <triangle v1="22030" v2="21497" v3="21495" />
     <triangle v1="22543" v2="22545" v3="22033" />
     <triangle v1="22543" v2="22033" v3="22031" />
     <triangle v1="18337" v2="18336" v3="22546" />
     <triangle v1="18337" v2="22546" v3="22544" />
     <triangle v1="20026" v2="20028" v3="30306" />
     <triangle v1="20026" v2="30306" v3="30307" />
     <triangle v1="30667" v2="30665" v3="31394" />
     <triangle v1="30667" v2="31394" v3="31395" />
     <triangle v1="21492" v2="21494" v3="20814" />
     <triangle v1="21492" v2="20814" v3="20812" />
     <triangle v1="22028" v2="22030" v3="21495" />
     <triangle v1="22028" v2="21495" v3="21493" />
     <triangle v1="22541" v2="22543" v3="22031" />
     <triangle v1="22541" v2="22031" v3="22029" />
     <triangle v1="18338" v2="18337" v3="22544" />
     <triangle v1="18338" v2="22544" v3="22542" />
     <triangle v1="20024" v2="20026" v3="30307" />
     <triangle v1="20024" v2="30307" v3="30308" />
     <triangle v1="30669" v2="30667" v3="31395" />
     <triangle v1="30669" v2="31395" v3="31396" />
     <triangle v1="21490" v2="21492" v3="20812" />
     <triangle v1="21490" v2="20812" v3="20810" />
     <triangle v1="22026" v2="22028" v3="21493" />
     <triangle v1="22026" v2="21493" v3="21491" />
     <triangle v1="22539" v2="22541" v3="22029" />
     <triangle v1="22539" v2="22029" v3="22027" />
     <triangle v1="18339" v2="18338" v3="22542" />
     <triangle v1="18339" v2="22542" v3="22540" />
     <triangle v1="20022" v2="20024" v3="30308" />
     <triangle v1="20022" v2="30308" v3="30309" />
     <triangle v1="30671" v2="30669" v3="31396" />
     <triangle v1="30671" v2="31396" v3="31397" />
     <triangle v1="21488" v2="21490" v3="20810" />
     <triangle v1="21488" v2="20810" v3="20808" />
     <triangle v1="22024" v2="22026" v3="21491" />
     <triangle v1="22024" v2="21491" v3="21489" />
     <triangle v1="22537" v2="22539" v3="22027" />
     <triangle v1="22537" v2="22027" v3="22025" />
     <triangle v1="18340" v2="18339" v3="22540" />
     <triangle v1="18340" v2="22540" v3="22538" />
     <triangle v1="20020" v2="20022" v3="30309" />
     <triangle v1="20020" v2="30309" v3="30310" />
     <triangle v1="30673" v2="30671" v3="31397" />
     <triangle v1="30673" v2="31397" v3="31398" />
     <triangle v1="21486" v2="21488" v3="20808" />
     <triangle v1="21486" v2="20808" v3="20806" />
     <triangle v1="22022" v2="22024" v3="21489" />
     <triangle v1="22022" v2="21489" v3="21487" />
     <triangle v1="22535" v2="22537" v3="22025" />
     <triangle v1="22535" v2="22025" v3="22023" />
     <triangle v1="18341" v2="18340" v3="22538" />
     <triangle v1="18341" v2="22538" v3="22536" />
     <triangle v1="20018" v2="20020" v3="30310" />
     <triangle v1="20018" v2="30310" v3="30311" />
     <triangle v1="30675" v2="30673" v3="31398" />
     <triangle v1="30675" v2="31398" v3="31399" />
     <triangle v1="21484" v2="21486" v3="20806" />
     <triangle v1="21484" v2="20806" v3="20804" />
     <triangle v1="22020" v2="22022" v3="21487" />
     <triangle v1="22020" v2="21487" v3="21485" />
     <triangle v1="22533" v2="22535" v3="22023" />
     <triangle v1="22533" v2="22023" v3="22021" />
     <triangle v1="18342" v2="18341" v3="22536" />
     <triangle v1="18342" v2="22536" v3="22534" />
     <triangle v1="20016" v2="20018" v3="30311" />
     <triangle v1="20016" v2="30311" v3="30312" />
     <triangle v1="30677" v2="30675" v3="31399" />
     <triangle v1="30677" v2="31399" v3="31400" />
     <triangle v1="21482" v2="21484" v3="20804" />
     <triangle v1="21482" v2="20804" v3="20802" />
     <triangle v1="22018" v2="22020" v3="21485" />
     <triangle v1="22018" v2="21485" v3="21483" />
     <triangle v1="22531" v2="22533" v3="22021" />
     <triangle v1="22531" v2="22021" v3="22019" />
     <triangle v1="18343" v2="18342" v3="22534" />
     <triangle v1="18343" v2="22534" v3="22532" />
     <triangle v1="20014" v2="20016" v3="30312" />
     <triangle v1="20014" v2="30312" v3="30313" />
     <triangle v1="30679" v2="30677" v3="31400" />
     <triangle v1="30679" v2="31400" v3="31401" />
     <triangle v1="21480" v2="21482" v3="20802" />
     <triangle v1="21480" v2="20802" v3="20800" />
     <triangle v1="22016" v2="22018" v3="21483" />
     <triangle v1="22016" v2="21483" v3="21481" />
     <triangle v1="22529" v2="22531" v3="22019" />
     <triangle v1="22529" v2="22019" v3="22017" />
     <triangle v1="18344" v2="18343" v3="22532" />
     <triangle v1="18344" v2="22532" v3="22530" />
     <triangle v1="20012" v2="20014" v3="30313" />
     <triangle v1="20012" v2="30313" v3="30314" />
     <triangle v1="30681" v2="30679" v3="31401" />
     <triangle v1="30681" v2="31401" v3="31402" />
     <triangle v1="21478" v2="21480" v3="20800" />
     <triangle v1="21478" v2="20800" v3="20798" />
     <triangle v1="22014" v2="22016" v3="21481" />
     <triangle v1="22014" v2="21481" v3="21479" />
     <triangle v1="22527" v2="22529" v3="22017" />
     <triangle v1="22527" v2="22017" v3="22015" />
     <triangle v1="18345" v2="18344" v3="22530" />
     <triangle v1="18345" v2="22530" v3="22528" />
     <triangle v1="20010" v2="20012" v3="30314" />
     <triangle v1="20010" v2="30314" v3="30315" />
     <triangle v1="30683" v2="30681" v3="31402" />
     <triangle v1="30683" v2="31402" v3="31403" />
     <triangle v1="21476" v2="21478" v3="20798" />
     <triangle v1="21476" v2="20798" v3="20796" />
     <triangle v1="22012" v2="22014" v3="21479" />
     <triangle v1="22012" v2="21479" v3="21477" />
     <triangle v1="22525" v2="22527" v3="22015" />
     <triangle v1="22525" v2="22015" v3="22013" />
     <triangle v1="18346" v2="18345" v3="22528" />
     <triangle v1="18346" v2="22528" v3="22526" />
     <triangle v1="20008" v2="20010" v3="30315" />
     <triangle v1="20008" v2="30315" v3="30316" />
     <triangle v1="30685" v2="30683" v3="31403" />
     <triangle v1="30685" v2="31403" v3="31404" />
     <triangle v1="21474" v2="21476" v3="20796" />
     <triangle v1="21474" v2="20796" v3="20794" />
     <triangle v1="22010" v2="22012" v3="21477" />
     <triangle v1="22010" v2="21477" v3="21475" />
     <triangle v1="22523" v2="22525" v3="22013" />
     <triangle v1="22523" v2="22013" v3="22011" />
     <triangle v1="18347" v2="18346" v3="22526" />
     <triangle v1="18347" v2="22526" v3="22524" />
     <triangle v1="20006" v2="20008" v3="30316" />
     <triangle v1="20006" v2="30316" v3="30317" />
     <triangle v1="30687" v2="30685" v3="31404" />
     <triangle v1="30687" v2="31404" v3="31405" />
     <triangle v1="21472" v2="21474" v3="20794" />
     <triangle v1="21472" v2="20794" v3="20792" />
     <triangle v1="22008" v2="22010" v3="21475" />
     <triangle v1="22008" v2="21475" v3="21473" />
     <triangle v1="22521" v2="22523" v3="22011" />
     <triangle v1="22521" v2="22011" v3="22009" />
     <triangle v1="18348" v2="18347" v3="22524" />
     <triangle v1="18348" v2="22524" v3="22522" />
     <triangle v1="20004" v2="20006" v3="30317" />
     <triangle v1="20004" v2="30317" v3="30318" />
     <triangle v1="30689" v2="30687" v3="31405" />
     <triangle v1="30689" v2="31405" v3="31406" />
     <triangle v1="21470" v2="21472" v3="20792" />
     <triangle v1="21470" v2="20792" v3="20790" />
     <triangle v1="22006" v2="22008" v3="21473" />
     <triangle v1="22006" v2="21473" v3="21471" />
     <triangle v1="22519" v2="22521" v3="22009" />
     <triangle v1="22519" v2="22009" v3="22007" />
     <triangle v1="18349" v2="18348" v3="22522" />
     <triangle v1="18349" v2="22522" v3="22520" />
     <triangle v1="20002" v2="20004" v3="30318" />
     <triangle v1="20002" v2="30318" v3="30319" />
     <triangle v1="30691" v2="30689" v3="31406" />
     <triangle v1="30691" v2="31406" v3="31407" />
     <triangle v1="21468" v2="21470" v3="20790" />
     <triangle v1="21468" v2="20790" v3="20788" />
     <triangle v1="22004" v2="22006" v3="21471" />
     <triangle v1="22004" v2="21471" v3="21469" />
     <triangle v1="22517" v2="22519" v3="22007" />
     <triangle v1="22517" v2="22007" v3="22005" />
     <triangle v1="18350" v2="18349" v3="22520" />
     <triangle v1="18350" v2="22520" v3="22518" />
     <triangle v1="20000" v2="20002" v3="30319" />
     <triangle v1="20000" v2="30319" v3="30320" />
     <triangle v1="30693" v2="30691" v3="31407" />
     <triangle v1="30693" v2="31407" v3="31408" />
     <triangle v1="21466" v2="21468" v3="20788" />
     <triangle v1="21466" v2="20788" v3="20786" />
     <triangle v1="22002" v2="22004" v3="21469" />
     <triangle v1="22002" v2="21469" v3="21467" />
     <triangle v1="22515" v2="22517" v3="22005" />
     <triangle v1="22515" v2="22005" v3="22003" />
     <triangle v1="18351" v2="18350" v3="22518" />
     <triangle v1="18351" v2="22518" v3="22516" />
     <triangle v1="19998" v2="20000" v3="30320" />
     <triangle v1="19998" v2="30320" v3="30321" />
     <triangle v1="30695" v2="30693" v3="31408" />
     <triangle v1="30695" v2="31408" v3="31409" />
     <triangle v1="21464" v2="21466" v3="20786" />
     <triangle v1="21464" v2="20786" v3="20784" />
     <triangle v1="22000" v2="22002" v3="21467" />
     <triangle v1="22000" v2="21467" v3="21465" />
     <triangle v1="22513" v2="22515" v3="22003" />
     <triangle v1="22513" v2="22003" v3="22001" />
     <triangle v1="18352" v2="18351" v3="22516" />
     <triangle v1="18352" v2="22516" v3="22514" />
     <triangle v1="19996" v2="19998" v3="30321" />
     <triangle v1="19996" v2="30321" v3="30322" />
     <triangle v1="30697" v2="30695" v3="31409" />
     <triangle v1="30697" v2="31409" v3="31410" />
     <triangle v1="21462" v2="21464" v3="20784" />
     <triangle v1="21462" v2="20784" v3="20782" />
     <triangle v1="21998" v2="22000" v3="21465" />
     <triangle v1="21998" v2="21465" v3="21463" />
     <triangle v1="22511" v2="22513" v3="22001" />
     <triangle v1="22511" v2="22001" v3="21999" />
     <triangle v1="18353" v2="18352" v3="22514" />
     <triangle v1="18353" v2="22514" v3="22512" />
     <triangle v1="19994" v2="19996" v3="30322" />
     <triangle v1="19994" v2="30322" v3="30323" />
     <triangle v1="30699" v2="30697" v3="31410" />
     <triangle v1="30699" v2="31410" v3="31411" />
     <triangle v1="21460" v2="21462" v3="20782" />
     <triangle v1="21460" v2="20782" v3="20780" />
     <triangle v1="21996" v2="21998" v3="21463" />
     <triangle v1="21996" v2="21463" v3="21461" />
     <triangle v1="22509" v2="22511" v3="21999" />
     <triangle v1="22509" v2="21999" v3="21997" />
     <triangle v1="18354" v2="18353" v3="22512" />
     <triangle v1="18354" v2="22512" v3="22510" />
     <triangle v1="19992" v2="19994" v3="30323" />
     <triangle v1="19992" v2="30323" v3="30324" />
     <triangle v1="30701" v2="30699" v3="31411" />
     <triangle v1="30701" v2="31411" v3="31412" />
     <triangle v1="21458" v2="21460" v3="20780" />
     <triangle v1="21458" v2="20780" v3="20778" />
     <triangle v1="21994" v2="21996" v3="21461" />
     <triangle v1="21994" v2="21461" v3="21459" />
     <triangle v1="22507" v2="22509" v3="21997" />
     <triangle v1="22507" v2="21997" v3="21995" />
     <triangle v1="18355" v2="18354" v3="22510" />
     <triangle v1="18355" v2="22510" v3="22508" />
     <triangle v1="19990" v2="19992" v3="30324" />
     <triangle v1="19990" v2="30324" v3="30325" />
     <triangle v1="30703" v2="30701" v3="31412" />
     <triangle v1="30703" v2="31412" v3="31413" />
     <triangle v1="21456" v2="21458" v3="20778" />
     <triangle v1="21456" v2="20778" v3="20776" />
     <triangle v1="21992" v2="21994" v3="21459" />
     <triangle v1="21992" v2="21459" v3="21457" />
     <triangle v1="22505" v2="22507" v3="21995" />
     <triangle v1="22505" v2="21995" v3="21993" />
     <triangle v1="18356" v2="18355" v3="22508" />
     <triangle v1="18356" v2="22508" v3="22506" />
     <triangle v1="19988" v2="19990" v3="30325" />
     <triangle v1="19988" v2="30325" v3="30326" />
     <triangle v1="30705" v2="30703" v3="31413" />
     <triangle v1="30705" v2="31413" v3="31414" />
     <triangle v1="21454" v2="21456" v3="20776" />
     <triangle v1="21454" v2="20776" v3="20774" />
     <triangle v1="21990" v2="21992" v3="21457" />
     <triangle v1="21990" v2="21457" v3="21455" />
     <triangle v1="22503" v2="22505" v3="21993" />
     <triangle v1="22503" v2="21993" v3="21991" />
     <triangle v1="18357" v2="18356" v3="22506" />
     <triangle v1="18357" v2="22506" v3="22504" />
     <triangle v1="19986" v2="19988" v3="30326" />
     <triangle v1="19986" v2="30326" v3="30327" />
     <triangle v1="30707" v2="30705" v3="31414" />
     <triangle v1="30707" v2="31414" v3="31415" />
     <triangle v1="21452" v2="21454" v3="20774" />
     <triangle v1="21452" v2="20774" v3="20772" />
     <triangle v1="21988" v2="21990" v3="21455" />
     <triangle v1="21988" v2="21455" v3="21453" />
     <triangle v1="22501" v2="22503" v3="21991" />
     <triangle v1="22501" v2="21991" v3="21989" />
     <triangle v1="18358" v2="18357" v3="22504" />
     <triangle v1="18358" v2="22504" v3="22502" />
     <triangle v1="19984" v2="19986" v3="30327" />
     <triangle v1="19984" v2="30327" v3="30328" />
     <triangle v1="30709" v2="30707" v3="31415" />
     <triangle v1="30709" v2="31415" v3="31416" />
     <triangle v1="21450" v2="21452" v3="20772" />
     <triangle v1="21450" v2="20772" v3="20770" />
     <triangle v1="21986" v2="21988" v3="21453" />
     <triangle v1="21986" v2="21453" v3="21451" />
     <triangle v1="22499" v2="22501" v3="21989" />
     <triangle v1="22499" v2="21989" v3="21987" />
     <triangle v1="18359" v2="18358" v3="22502" />
     <triangle v1="18359" v2="22502" v3="22500" />
     <triangle v1="19982" v2="19984" v3="30328" />
     <triangle v1="19982" v2="30328" v3="30329" />
     <triangle v1="30711" v2="30709" v3="31416" />
     <triangle v1="30711" v2="31416" v3="31417" />
     <triangle v1="21448" v2="21450" v3="20770" />
     <triangle v1="21448" v2="20770" v3="20768" />
     <triangle v1="21984" v2="21986" v3="21451" />
     <triangle v1="21984" v2="21451" v3="21449" />
     <triangle v1="22497" v2="22499" v3="21987" />
     <triangle v1="22497" v2="21987" v3="21985" />
     <triangle v1="18360" v2="18359" v3="22500" />
     <triangle v1="18360" v2="22500" v3="22498" />
     <triangle v1="19980" v2="19982" v3="30329" />
     <triangle v1="19980" v2="30329" v3="30330" />
     <triangle v1="30713" v2="30711" v3="31417" />
     <triangle v1="30713" v2="31417" v3="31418" />
     <triangle v1="21446" v2="21448" v3="20768" />
     <triangle v1="21446" v2="20768" v3="20766" />
     <triangle v1="21982" v2="21984" v3="21449" />
     <triangle v1="21982" v2="21449" v3="21447" />
     <triangle v1="22495" v2="22497" v3="21985" />
     <triangle v1="22495" v2="21985" v3="21983" />
     <triangle v1="18361" v2="18360" v3="22498" />
     <triangle v1="18361" v2="22498" v3="22496" />
     <triangle v1="19978" v2="19980" v3="30330" />
     <triangle v1="19978" v2="30330" v3="30331" />
     <triangle v1="30715" v2="30713" v3="31418" />
     <triangle v1="30715" v2="31418" v3="31419" />
     <triangle v1="21444" v2="21446" v3="20766" />
     <triangle v1="21444" v2="20766" v3="20764" />
     <triangle v1="21980" v2="21982" v3="21447" />
     <triangle v1="21980" v2="21447" v3="21445" />
     <triangle v1="22493" v2="22495" v3="21983" />
     <triangle v1="22493" v2="21983" v3="21981" />
     <triangle v1="18362" v2="18361" v3="22496" />
     <triangle v1="18362" v2="22496" v3="22494" />
     <triangle v1="19976" v2="19978" v3="30331" />
     <triangle v1="19976" v2="30331" v3="30332" />
     <triangle v1="30717" v2="30715" v3="31419" />
     <triangle v1="30717" v2="31419" v3="31420" />
     <triangle v1="21442" v2="21444" v3="20764" />
     <triangle v1="21442" v2="20764" v3="20762" />
     <triangle v1="21978" v2="21980" v3="21445" />
     <triangle v1="21978" v2="21445" v3="21443" />
     <triangle v1="22491" v2="22493" v3="21981" />
     <triangle v1="22491" v2="21981" v3="21979" />
     <triangle v1="18363" v2="18362" v3="22494" />
     <triangle v1="18363" v2="22494" v3="22492" />
     <triangle v1="19974" v2="19976" v3="30332" />
     <triangle v1="19974" v2="30332" v3="30333" />
     <triangle v1="30719" v2="30717" v3="31420" />
     <triangle v1="30719" v2="31420" v3="31421" />
     <triangle v1="21440" v2="21442" v3="20762" />
     <triangle v1="21440" v2="20762" v3="20760" />
     <triangle v1="21976" v2="21978" v3="21443" />
     <triangle v1="21976" v2="21443" v3="21441" />
     <triangle v1="22489" v2="22491" v3="21979" />
     <triangle v1="22489" v2="21979" v3="21977" />
     <triangle v1="18364" v2="18363" v3="22492" />
     <triangle v1="18364" v2="22492" v3="22490" />
     <triangle v1="19972" v2="19974" v3="30333" />
     <triangle v1="19972" v2="30333" v3="30334" />
     <triangle v1="30721" v2="30719" v3="31421" />
     <triangle v1="30721" v2="31421" v3="31422" />
     <triangle v1="21438" v2="21440" v3="20760" />
     <triangle v1="21438" v2="20760" v3="20758" />
     <triangle v1="21974" v2="21976" v3="21441" />
     <triangle v1="21974" v2="21441" v3="21439" />
     <triangle v1="22487" v2="22489" v3="21977" />
     <triangle v1="22487" v2="21977" v3="21975" />
     <triangle v1="18365" v2="18364" v3="22490" />
     <triangle v1="18365" v2="22490" v3="22488" />
     <triangle v1="19970" v2="19972" v3="30334" />
     <triangle v1="19970" v2="30334" v3="30335" />
     <triangle v1="30723" v2="30721" v3="31422" />
     <triangle v1="30723" v2="31422" v3="31423" />
     <triangle v1="21436" v2="21438" v3="20758" />
     <triangle v1="21436" v2="20758" v3="20756" />
     <triangle v1="21972" v2="21974" v3="21439" />
     <triangle v1="21972" v2="21439" v3="21437" />
     <triangle v1="22485" v2="22487" v3="21975" />
     <triangle v1="22485" v2="21975" v3="21973" />
     <triangle v1="18366" v2="18365" v3="22488" />
     <triangle v1="18366" v2="22488" v3="22486" />
     <triangle v1="19968" v2="19970" v3="30335" />
     <triangle v1="19968" v2="30335" v3="30336" />
     <triangle v1="30725" v2="30723" v3="31423" />
     <triangle v1="30725" v2="31423" v3="31424" />
     <triangle v1="21434" v2="21436" v3="20756" />
     <triangle v1="21434" v2="20756" v3="20754" />
     <triangle v1="21970" v2="21972" v3="21437" />
     <triangle v1="21970" v2="21437" v3="21435" />
     <triangle v1="22483" v2="22485" v3="21973" />
     <triangle v1="22483" v2="21973" v3="21971" />
     <triangle v1="18367" v2="18366" v3="22486" />
     <triangle v1="18367" v2="22486" v3="22484" />
     <triangle v1="19966" v2="19968" v3="30336" />
     <triangle v1="19966" v2="30336" v3="30337" />
     <triangle v1="30727" v2="30725" v3="31424" />
     <triangle v1="30727" v2="31424" v3="31425" />
     <triangle v1="21432" v2="21434" v3="20754" />
     <triangle v1="21432" v2="20754" v3="20752" />
     <triangle v1="21968" v2="21970" v3="21435" />
     <triangle v1="21968" v2="21435" v3="21433" />
     <triangle v1="22481" v2="22483" v3="21971" />
     <triangle v1="22481" v2="21971" v3="21969" />
     <triangle v1="18368" v2="18367" v3="22484" />
     <triangle v1="18368" v2="22484" v3="22482" />
     <triangle v1="19964" v2="19966" v3="30337" />
     <triangle v1="19964" v2="30337" v3="30338" />
     <triangle v1="30729" v2="30727" v3="31425" />
     <triangle v1="30729" v2="31425" v3="31426" />
     <triangle v1="21430" v2="21432" v3="20752" />
     <triangle v1="21430" v2="20752" v3="20750" />
     <triangle v1="21966" v2="21968" v3="21433" />
     <triangle v1="21966" v2="21433" v3="21431" />
     <triangle v1="22479" v2="22481" v3="21969" />
     <triangle v1="22479" v2="21969" v3="21967" />
     <triangle v1="18369" v2="18368" v3="22482" />
     <triangle v1="18369" v2="22482" v3="22480" />
     <triangle v1="19962" v2="19964" v3="30338" />
     <triangle v1="19962" v2="30338" v3="30339" />
     <triangle v1="30731" v2="30729" v3="31426" />
     <triangle v1="30731" v2="31426" v3="31427" />
     <triangle v1="21428" v2="21430" v3="20750" />
     <triangle v1="21428" v2="20750" v3="20748" />
     <triangle v1="21964" v2="21966" v3="21431" />
     <triangle v1="21964" v2="21431" v3="21429" />
     <triangle v1="22477" v2="22479" v3="21967" />
     <triangle v1="22477" v2="21967" v3="21965" />
     <triangle v1="18370" v2="18369" v3="22480" />
     <triangle v1="18370" v2="22480" v3="22478" />
     <triangle v1="19960" v2="19962" v3="30339" />
     <triangle v1="19960" v2="30339" v3="30340" />
     <triangle v1="30733" v2="30731" v3="31427" />
     <triangle v1="30733" v2="31427" v3="31428" />
     <triangle v1="21426" v2="21428" v3="20748" />
     <triangle v1="21426" v2="20748" v3="20746" />
     <triangle v1="21962" v2="21964" v3="21429" />
     <triangle v1="21962" v2="21429" v3="21427" />
     <triangle v1="22475" v2="22477" v3="21965" />
     <triangle v1="22475" v2="21965" v3="21963" />
     <triangle v1="18371" v2="18370" v3="22478" />
     <triangle v1="18371" v2="22478" v3="22476" />
     <triangle v1="19958" v2="19960" v3="30340" />
     <triangle v1="19958" v2="30340" v3="30341" />
     <triangle v1="30735" v2="30733" v3="31428" />
     <triangle v1="30735" v2="31428" v3="31429" />
     <triangle v1="21424" v2="21426" v3="20746" />
     <triangle v1="21424" v2="20746" v3="20744" />
     <triangle v1="21960" v2="21962" v3="21427" />
     <triangle v1="21960" v2="21427" v3="21425" />
     <triangle v1="22473" v2="22475" v3="21963" />
     <triangle v1="22473" v2="21963" v3="21961" />
     <triangle v1="18372" v2="18371" v3="22476" />
     <triangle v1="18372" v2="22476" v3="22474" />
     <triangle v1="19956" v2="19958" v3="30341" />
     <triangle v1="19956" v2="30341" v3="30342" />
     <triangle v1="30737" v2="30735" v3="31429" />
     <triangle v1="30737" v2="31429" v3="31430" />
     <triangle v1="21422" v2="21424" v3="20744" />
     <triangle v1="21422" v2="20744" v3="20742" />
     <triangle v1="21958" v2="21960" v3="21425" />
     <triangle v1="21958" v2="21425" v3="21423" />
     <triangle v1="22471" v2="22473" v3="21961" />
     <triangle v1="22471" v2="21961" v3="21959" />
     <triangle v1="18373" v2="18372" v3="22474" />
     <triangle v1="18373" v2="22474" v3="22472" />
     <triangle v1="19954" v2="19956" v3="30342" />
     <triangle v1="19954" v2="30342" v3="30343" />
     <triangle v1="30739" v2="30737" v3="31430" />
     <triangle v1="30739" v2="31430" v3="31431" />
     <triangle v1="21420" v2="21422" v3="20742" />
     <triangle v1="21420" v2="20742" v3="20740" />
     <triangle v1="21956" v2="21958" v3="21423" />
     <triangle v1="21956" v2="21423" v3="21421" />
     <triangle v1="22469" v2="22471" v3="21959" />
     <triangle v1="22469" v2="21959" v3="21957" />
     <triangle v1="18374" v2="18373" v3="22472" />
     <triangle v1="18374" v2="22472" v3="22470" />
     <triangle v1="19952" v2="19954" v3="30343" />
     <triangle v1="19952" v2="30343" v3="30344" />
     <triangle v1="30741" v2="30739" v3="31431" />
     <triangle v1="30741" v2="31431" v3="31432" />
     <triangle v1="21418" v2="21420" v3="20740" />
     <triangle v1="21418" v2="20740" v3="20738" />
     <triangle v1="21954" v2="21956" v3="21421" />
     <triangle v1="21954" v2="21421" v3="21419" />
     <triangle v1="22467" v2="22469" v3="21957" />
     <triangle v1="22467" v2="21957" v3="21955" />
     <triangle v1="18375" v2="18374" v3="22470" />
     <triangle v1="18375" v2="22470" v3="22468" />
     <triangle v1="19950" v2="19952" v3="30344" />
     <triangle v1="19950" v2="30344" v3="30345" />
     <triangle v1="30743" v2="30741" v3="31432" />
     <triangle v1="30743" v2="31432" v3="31433" />
     <triangle v1="21416" v2="21418" v3="20738" />
     <triangle v1="21416" v2="20738" v3="20736" />
     <triangle v1="21952" v2="21954" v3="21419" />
     <triangle v1="21952" v2="21419" v3="21417" />
     <triangle v1="22465" v2="22467" v3="21955" />
     <triangle v1="22465" v2="21955" v3="21953" />
     <triangle v1="18376" v2="18375" v3="22468" />
     <triangle v1="18376" v2="22468" v3="22466" />
     <triangle v1="19948" v2="19950" v3="30345" />
     <triangle v1="19948" v2="30345" v3="30346" />
     <triangle v1="30745" v2="30743" v3="31433" />
     <triangle v1="30745" v2="31433" v3="31434" />
     <triangle v1="21414" v2="21416" v3="20736" />
     <triangle v1="21414" v2="20736" v3="20734" />
     <triangle v1="21950" v2="21952" v3="21417" />
     <triangle v1="21950" v2="21417" v3="21415" />
     <triangle v1="22463" v2="22465" v3="21953" />
     <triangle v1="22463" v2="21953" v3="21951" />
     <triangle v1="18377" v2="18376" v3="22466" />
     <triangle v1="18377" v2="22466" v3="22464" />
     <triangle v1="19946" v2="19948" v3="30346" />
     <triangle v1="19946" v2="30346" v3="30347" />
     <triangle v1="30747" v2="30745" v3="31434" />
     <triangle v1="30747" v2="31434" v3="31435" />
     <triangle v1="21412" v2="21414" v3="20734" />
     <triangle v1="21412" v2="20734" v3="20732" />
     <triangle v1="21948" v2="21950" v3="21415" />
     <triangle v1="21948" v2="21415" v3="21413" />
     <triangle v1="22461" v2="22463" v3="21951" />
     <triangle v1="22461" v2="21951" v3="21949" />
     <triangle v1="18378" v2="18377" v3="22464" />
     <triangle v1="18378" v2="22464" v3="22462" />
     <triangle v1="19944" v2="19946" v3="30347" />
     <triangle v1="19944" v2="30347" v3="30348" />
     <triangle v1="30749" v2="30747" v3="31435" />
     <triangle v1="30749" v2="31435" v3="31436" />
     <triangle v1="21410" v2="21412" v3="20732" />
     <triangle v1="21410" v2="20732" v3="20730" />
     <triangle v1="21946" v2="21948" v3="21413" />
     <triangle v1="21946" v2="21413" v3="21411" />
     <triangle v1="22459" v2="22461" v3="21949" />
     <triangle v1="22459" v2="21949" v3="21947" />
     <triangle v1="18379" v2="18378" v3="22462" />
     <triangle v1="18379" v2="22462" v3="22460" />
     <triangle v1="19942" v2="19944" v3="30348" />
     <triangle v1="19942" v2="30348" v3="30349" />
     <triangle v1="30751" v2="30749" v3="31436" />
     <triangle v1="30751" v2="31436" v3="31437" />
     <triangle v1="21408" v2="21410" v3="20730" />
     <triangle v1="21408" v2="20730" v3="20728" />
     <triangle v1="21944" v2="21946" v3="21411" />
     <triangle v1="21944" v2="21411" v3="21409" />
     <triangle v1="22457" v2="22459" v3="21947" />
     <triangle v1="22457" v2="21947" v3="21945" />
     <triangle v1="18380" v2="18379" v3="22460" />
     <triangle v1="18380" v2="22460" v3="22458" />
     <triangle v1="19940" v2="19942" v3="30349" />
     <triangle v1="19940" v2="30349" v3="30350" />
     <triangle v1="30753" v2="30751" v3="31437" />
     <triangle v1="30753" v2="31437" v3="31438" />
     <triangle v1="21406" v2="21408" v3="20728" />
     <triangle v1="21406" v2="20728" v3="20726" />
     <triangle v1="21942" v2="21944" v3="21409" />
     <triangle v1="21942" v2="21409" v3="21407" />
     <triangle v1="22455" v2="22457" v3="21945" />
     <triangle v1="22455" v2="21945" v3="21943" />
     <triangle v1="18381" v2="18380" v3="22458" />
     <triangle v1="18381" v2="22458" v3="22456" />
     <triangle v1="19938" v2="19940" v3="30350" />
     <triangle v1="19938" v2="30350" v3="30351" />
     <triangle v1="30755" v2="30753" v3="31438" />
     <triangle v1="30755" v2="31438" v3="31439" />
     <triangle v1="21404" v2="21406" v3="20726" />
     <triangle v1="21404" v2="20726" v3="20724" />
     <triangle v1="21940" v2="21942" v3="21407" />
     <triangle v1="21940" v2="21407" v3="21405" />
     <triangle v1="22453" v2="22455" v3="21943" />
     <triangle v1="22453" v2="21943" v3="21941" />
     <triangle v1="18382" v2="18381" v3="22456" />
     <triangle v1="18382" v2="22456" v3="22454" />
     <triangle v1="19936" v2="19938" v3="30351" />
     <triangle v1="19936" v2="30351" v3="30352" />
     <triangle v1="30757" v2="30755" v3="31439" />
     <triangle v1="30757" v2="31439" v3="31440" />
     <triangle v1="21402" v2="21404" v3="20724" />
     <triangle v1="21402" v2="20724" v3="20722" />
     <triangle v1="21938" v2="21940" v3="21405" />
     <triangle v1="21938" v2="21405" v3="21403" />
     <triangle v1="22451" v2="22453" v3="21941" />
     <triangle v1="22451" v2="21941" v3="21939" />
     <triangle v1="18383" v2="18382" v3="22454" />
     <triangle v1="18383" v2="22454" v3="22452" />
     <triangle v1="19934" v2="19936" v3="30352" />
     <triangle v1="19934" v2="30352" v3="30353" />
     <triangle v1="30759" v2="30757" v3="31440" />
     <triangle v1="30759" v2="31440" v3="31441" />
     <triangle v1="21400" v2="21402" v3="20722" />
     <triangle v1="21400" v2="20722" v3="20720" />
     <triangle v1="21936" v2="21938" v3="21403" />
     <triangle v1="21936" v2="21403" v3="21401" />
     <triangle v1="22449" v2="22451" v3="21939" />
     <triangle v1="22449" v2="21939" v3="21937" />
     <triangle v1="18384" v2="18383" v3="22452" />
     <triangle v1="18384" v2="22452" v3="22450" />
     <triangle v1="19932" v2="19934" v3="30353" />
     <triangle v1="19932" v2="30353" v3="30354" />
     <triangle v1="30761" v2="30759" v3="31441" />
     <triangle v1="30761" v2="31441" v3="31442" />
     <triangle v1="21398" v2="21400" v3="20720" />
     <triangle v1="21398" v2="20720" v3="20718" />
     <triangle v1="21934" v2="21936" v3="21401" />
     <triangle v1="21934" v2="21401" v3="21399" />
     <triangle v1="22447" v2="22449" v3="21937" />
     <triangle v1="22447" v2="21937" v3="21935" />
     <triangle v1="18385" v2="18384" v3="22450" />
     <triangle v1="18385" v2="22450" v3="22448" />
     <triangle v1="19930" v2="19932" v3="30354" />
     <triangle v1="19930" v2="30354" v3="30355" />
     <triangle v1="30763" v2="30761" v3="31442" />
     <triangle v1="30763" v2="31442" v3="31443" />
     <triangle v1="21396" v2="21398" v3="20718" />
     <triangle v1="21396" v2="20718" v3="20716" />
     <triangle v1="21932" v2="21934" v3="21399" />
     <triangle v1="21932" v2="21399" v3="21397" />
     <triangle v1="22445" v2="22447" v3="21935" />
     <triangle v1="22445" v2="21935" v3="21933" />
     <triangle v1="18386" v2="18385" v3="22448" />
     <triangle v1="18386" v2="22448" v3="22446" />
     <triangle v1="19928" v2="19930" v3="30355" />
     <triangle v1="19928" v2="30355" v3="30356" />
     <triangle v1="30765" v2="30763" v3="31443" />
     <triangle v1="30765" v2="31443" v3="31444" />
     <triangle v1="21394" v2="21396" v3="20716" />
     <triangle v1="21394" v2="20716" v3="20714" />
     <triangle v1="21930" v2="21932" v3="21397" />
     <triangle v1="21930" v2="21397" v3="21395" />
     <triangle v1="22443" v2="22445" v3="21933" />
     <triangle v1="22443" v2="21933" v3="21931" />
     <triangle v1="18387" v2="18386" v3="22446" />
     <triangle v1="18387" v2="22446" v3="22444" />
     <triangle v1="19926" v2="19928" v3="30356" />
     <triangle v1="19926" v2="30356" v3="30357" />
     <triangle v1="30767" v2="30765" v3="31444" />
     <triangle v1="30767" v2="31444" v3="31445" />
     <triangle v1="21392" v2="21394" v3="20714" />
     <triangle v1="21392" v2="20714" v3="20712" />
     <triangle v1="21928" v2="21930" v3="21395" />
     <triangle v1="21928" v2="21395" v3="21393" />
     <triangle v1="22441" v2="22443" v3="21931" />
     <triangle v1="22441" v2="21931" v3="21929" />
     <triangle v1="18388" v2="18387" v3="22444" />
     <triangle v1="18388" v2="22444" v3="22442" />
     <triangle v1="19924" v2="19926" v3="30357" />
     <triangle v1="19924" v2="30357" v3="30358" />
     <triangle v1="30769" v2="30767" v3="31445" />
     <triangle v1="30769" v2="31445" v3="31446" />
     <triangle v1="21390" v2="21392" v3="20712" />
     <triangle v1="21390" v2="20712" v3="20710" />
     <triangle v1="21926" v2="21928" v3="21393" />
     <triangle v1="21926" v2="21393" v3="21391" />
     <triangle v1="22439" v2="22441" v3="21929" />
     <triangle v1="22439" v2="21929" v3="21927" />
     <triangle v1="18389" v2="18388" v3="22442" />
     <triangle v1="18389" v2="22442" v3="22440" />
     <triangle v1="19922" v2="19924" v3="30358" />
     <triangle v1="19922" v2="30358" v3="30359" />
     <triangle v1="30771" v2="30769" v3="31446" />
     <triangle v1="30771" v2="31446" v3="31447" />
     <triangle v1="21388" v2="21390" v3="20710" />
     <triangle v1="21388" v2="20710" v3="20708" />
     <triangle v1="21924" v2="21926" v3="21391" />
     <triangle v1="21924" v2="21391" v3="21389" />
     <triangle v1="22437" v2="22439" v3="21927" />
     <triangle v1="22437" v2="21927" v3="21925" />
     <triangle v1="18390" v2="18389" v3="22440" />
     <triangle v1="18390" v2="22440" v3="22438" />
     <triangle v1="19920" v2="19922" v3="30359" />
     <triangle v1="19920" v2="30359" v3="30360" />
     <triangle v1="30773" v2="30771" v3="31447" />
     <triangle v1="30773" v2="31447" v3="31448" />
     <triangle v1="21386" v2="21388" v3="20708" />
     <triangle v1="21386" v2="20708" v3="20706" />
     <triangle v1="21922" v2="21924" v3="21389" />
     <triangle v1="21922" v2="21389" v3="21387" />
     <triangle v1="22435" v2="22437" v3="21925" />
     <triangle v1="22435" v2="21925" v3="21923" />
     <triangle v1="18391" v2="18390" v3="22438" />
     <triangle v1="18391" v2="22438" v3="22436" />
     <triangle v1="19918" v2="19920" v3="30360" />
     <triangle v1="19918" v2="30360" v3="30361" />
     <triangle v1="30775" v2="30773" v3="31448" />
     <triangle v1="30775" v2="31448" v3="31449" />
     <triangle v1="21384" v2="21386" v3="20706" />
     <triangle v1="21384" v2="20706" v3="20704" />
     <triangle v1="21920" v2="21922" v3="21387" />
     <triangle v1="21920" v2="21387" v3="21385" />
     <triangle v1="22433" v2="22435" v3="21923" />
     <triangle v1="22433" v2="21923" v3="21921" />
     <triangle v1="18392" v2="18391" v3="22436" />
     <triangle v1="18392" v2="22436" v3="22434" />
     <triangle v1="19916" v2="19918" v3="30361" />
     <triangle v1="19916" v2="30361" v3="30362" />
     <triangle v1="30777" v2="30775" v3="31449" />
     <triangle v1="30777" v2="31449" v3="31450" />
     <triangle v1="21382" v2="21384" v3="20704" />
     <triangle v1="21382" v2="20704" v3="20702" />
     <triangle v1="21918" v2="21920" v3="21385" />
     <triangle v1="21918" v2="21385" v3="21383" />
     <triangle v1="22431" v2="22433" v3="21921" />
     <triangle v1="22431" v2="21921" v3="21919" />
     <triangle v1="18393" v2="18392" v3="22434" />
     <triangle v1="18393" v2="22434" v3="22432" />
     <triangle v1="19914" v2="19916" v3="30362" />
     <triangle v1="19914" v2="30362" v3="30363" />
     <triangle v1="30779" v2="30777" v3="31450" />
     <triangle v1="30779" v2="31450" v3="31451" />
     <triangle v1="21380" v2="21382" v3="20702" />
     <triangle v1="21380" v2="20702" v3="20700" />
     <triangle v1="21916" v2="21918" v3="21383" />
     <triangle v1="21916" v2="21383" v3="21381" />
     <triangle v1="22429" v2="22431" v3="21919" />
     <triangle v1="22429" v2="21919" v3="21917" />
     <triangle v1="18394" v2="18393" v3="22432" />
     <triangle v1="18394" v2="22432" v3="22430" />
     <triangle v1="19912" v2="19914" v3="30363" />
     <triangle v1="19912" v2="30363" v3="30364" />
     <triangle v1="30781" v2="30779" v3="31451" />
     <triangle v1="30781" v2="31451" v3="31452" />
     <triangle v1="21378" v2="21380" v3="20700" />
     <triangle v1="21378" v2="20700" v3="20698" />
     <triangle v1="21914" v2="21916" v3="21381" />
     <triangle v1="21914" v2="21381" v3="21379" />
     <triangle v1="22427" v2="22429" v3="21917" />
     <triangle v1="22427" v2="21917" v3="21915" />
     <triangle v1="18395" v2="18394" v3="22430" />
     <triangle v1="18395" v2="22430" v3="22428" />
     <triangle v1="19910" v2="19912" v3="30364" />
     <triangle v1="19910" v2="30364" v3="30365" />
     <triangle v1="30783" v2="30781" v3="31452" />
     <triangle v1="30783" v2="31452" v3="31453" />
     <triangle v1="21376" v2="21378" v3="20698" />
     <triangle v1="21376" v2="20698" v3="20696" />
     <triangle v1="21912" v2="21914" v3="21379" />
     <triangle v1="21912" v2="21379" v3="21377" />
     <triangle v1="22425" v2="22427" v3="21915" />
     <triangle v1="22425" v2="21915" v3="21913" />
     <triangle v1="18396" v2="18395" v3="22428" />
     <triangle v1="18396" v2="22428" v3="22426" />
     <triangle v1="19908" v2="19910" v3="30365" />
     <triangle v1="19908" v2="30365" v3="30366" />
     <triangle v1="30785" v2="30783" v3="31453" />
     <triangle v1="30785" v2="31453" v3="31454" />
     <triangle v1="21374" v2="21376" v3="20696" />
     <triangle v1="21374" v2="20696" v3="20694" />
     <triangle v1="21910" v2="21912" v3="21377" />
     <triangle v1="21910" v2="21377" v3="21375" />
     <triangle v1="22423" v2="22425" v3="21913" />
     <triangle v1="22423" v2="21913" v3="21911" />
     <triangle v1="18397" v2="18396" v3="22426" />
     <triangle v1="18397" v2="22426" v3="22424" />
     <triangle v1="19906" v2="19908" v3="30366" />
     <triangle v1="19906" v2="30366" v3="30367" />
     <triangle v1="30787" v2="30785" v3="31454" />
     <triangle v1="30787" v2="31454" v3="31455" />
     <triangle v1="21372" v2="21374" v3="20694" />
     <triangle v1="21372" v2="20694" v3="20692" />
     <triangle v1="21908" v2="21910" v3="21375" />
     <triangle v1="21908" v2="21375" v3="21373" />
     <triangle v1="22421" v2="22423" v3="21911" />
     <triangle v1="22421" v2="21911" v3="21909" />
     <triangle v1="18398" v2="18397" v3="22424" />
     <triangle v1="18398" v2="22424" v3="22422" />
     <triangle v1="19904" v2="19906" v3="30367" />
     <triangle v1="19904" v2="30367" v3="30368" />
     <triangle v1="30789" v2="30787" v3="31455" />
     <triangle v1="30789" v2="31455" v3="31456" />
     <triangle v1="21370" v2="21372" v3="20692" />
     <triangle v1="21370" v2="20692" v3="20690" />
     <triangle v1="21906" v2="21908" v3="21373" />
     <triangle v1="21906" v2="21373" v3="21371" />
     <triangle v1="22419" v2="22421" v3="21909" />
     <triangle v1="22419" v2="21909" v3="21907" />
     <triangle v1="18399" v2="18398" v3="22422" />
     <triangle v1="18399" v2="22422" v3="22420" />
     <triangle v1="19902" v2="19904" v3="30368" />
     <triangle v1="19902" v2="30368" v3="30369" />
     <triangle v1="30791" v2="30789" v3="31456" />
     <triangle v1="30791" v2="31456" v3="31457" />
     <triangle v1="21368" v2="21370" v3="20690" />
     <triangle v1="21368" v2="20690" v3="20688" />
     <triangle v1="21904" v2="21906" v3="21371" />
     <triangle v1="21904" v2="21371" v3="21369" />
     <triangle v1="22417" v2="22419" v3="21907" />
     <triangle v1="22417" v2="21907" v3="21905" />
     <triangle v1="18400" v2="18399" v3="22420" />
     <triangle v1="18400" v2="22420" v3="22418" />
     <triangle v1="19900" v2="19902" v3="30369" />
     <triangle v1="19900" v2="30369" v3="30370" />
     <triangle v1="30793" v2="30791" v3="31457" />
     <triangle v1="30793" v2="31457" v3="31458" />
     <triangle v1="21366" v2="21368" v3="20688" />
     <triangle v1="21366" v2="20688" v3="20686" />
     <triangle v1="21902" v2="21904" v3="21369" />
     <triangle v1="21902" v2="21369" v3="21367" />
     <triangle v1="22415" v2="22417" v3="21905" />
     <triangle v1="22415" v2="21905" v3="21903" />
     <triangle v1="18401" v2="18400" v3="22418" />
     <triangle v1="18401" v2="22418" v3="22416" />
     <triangle v1="19898" v2="19900" v3="30370" />
     <triangle v1="19898" v2="30370" v3="30371" />
     <triangle v1="30795" v2="30793" v3="31458" />
     <triangle v1="30795" v2="31458" v3="31459" />
     <triangle v1="21364" v2="21366" v3="20686" />
     <triangle v1="21364" v2="20686" v3="20684" />
     <triangle v1="21900" v2="21902" v3="21367" />
     <triangle v1="21900" v2="21367" v3="21365" />
     <triangle v1="22413" v2="22415" v3="21903" />
     <triangle v1="22413" v2="21903" v3="21901" />
     <triangle v1="18402" v2="18401" v3="22416" />
     <triangle v1="18402" v2="22416" v3="22414" />
     <triangle v1="19896" v2="19898" v3="30371" />
     <triangle v1="19896" v2="30371" v3="30372" />
     <triangle v1="30797" v2="30795" v3="31459" />
     <triangle v1="30797" v2="31459" v3="31460" />
     <triangle v1="21362" v2="21364" v3="20684" />
     <triangle v1="21362" v2="20684" v3="20682" />
     <triangle v1="21898" v2="21900" v3="21365" />
     <triangle v1="21898" v2="21365" v3="21363" />
     <triangle v1="22411" v2="22413" v3="21901" />
     <triangle v1="22411" v2="21901" v3="21899" />
     <triangle v1="18403" v2="18402" v3="22414" />
     <triangle v1="18403" v2="22414" v3="22412" />
     <triangle v1="19894" v2="19896" v3="30372" />
     <triangle v1="19894" v2="30372" v3="30373" />
     <triangle v1="30799" v2="30797" v3="31460" />
     <triangle v1="30799" v2="31460" v3="31461" />
     <triangle v1="21360" v2="21362" v3="20682" />
     <triangle v1="21360" v2="20682" v3="20680" />
     <triangle v1="21896" v2="21898" v3="21363" />
     <triangle v1="21896" v2="21363" v3="21361" />
     <triangle v1="22409" v2="22411" v3="21899" />
     <triangle v1="22409" v2="21899" v3="21897" />
     <triangle v1="18404" v2="18403" v3="22412" />
     <triangle v1="18404" v2="22412" v3="22410" />
     <triangle v1="19892" v2="19894" v3="30373" />
     <triangle v1="19892" v2="30373" v3="30374" />
     <triangle v1="30801" v2="30799" v3="31461" />
     <triangle v1="30801" v2="31461" v3="31462" />
     <triangle v1="21358" v2="21360" v3="20680" />
     <triangle v1="21358" v2="20680" v3="20678" />
     <triangle v1="21894" v2="21896" v3="21361" />
     <triangle v1="21894" v2="21361" v3="21359" />
     <triangle v1="22407" v2="22409" v3="21897" />
     <triangle v1="22407" v2="21897" v3="21895" />
     <triangle v1="18405" v2="18404" v3="22410" />
     <triangle v1="18405" v2="22410" v3="22408" />
     <triangle v1="19890" v2="19892" v3="30374" />
     <triangle v1="19890" v2="30374" v3="30375" />
     <triangle v1="30803" v2="30801" v3="31462" />
     <triangle v1="30803" v2="31462" v3="31463" />
     <triangle v1="21356" v2="21358" v3="20678" />
     <triangle v1="21356" v2="20678" v3="20676" />
     <triangle v1="21892" v2="21894" v3="21359" />
     <triangle v1="21892" v2="21359" v3="21357" />
     <triangle v1="22405" v2="22407" v3="21895" />
     <triangle v1="22405" v2="21895" v3="21893" />
     <triangle v1="18406" v2="18405" v3="22408" />
     <triangle v1="18406" v2="22408" v3="22406" />
     <triangle v1="19888" v2="19890" v3="30375" />
     <triangle v1="19888" v2="30375" v3="30376" />
     <triangle v1="30805" v2="30803" v3="31463" />
     <triangle v1="30805" v2="31463" v3="31464" />
     <triangle v1="21354" v2="21356" v3="20676" />
     <triangle v1="21354" v2="20676" v3="20674" />
     <triangle v1="21890" v2="21892" v3="21357" />
     <triangle v1="21890" v2="21357" v3="21355" />
     <triangle v1="22403" v2="22405" v3="21893" />
     <triangle v1="22403" v2="21893" v3="21891" />
     <triangle v1="18407" v2="18406" v3="22406" />
     <triangle v1="18407" v2="22406" v3="22404" />
     <triangle v1="19886" v2="19888" v3="30376" />
     <triangle v1="19886" v2="30376" v3="30377" />
     <triangle v1="30807" v2="30805" v3="31464" />
     <triangle v1="30807" v2="31464" v3="31465" />
     <triangle v1="21352" v2="21354" v3="20674" />
     <triangle v1="21352" v2="20674" v3="20672" />
     <triangle v1="21888" v2="21890" v3="21355" />
     <triangle v1="21888" v2="21355" v3="21353" />
     <triangle v1="22401" v2="22403" v3="21891" />
     <triangle v1="22401" v2="21891" v3="21889" />
     <triangle v1="18408" v2="18407" v3="22404" />
     <triangle v1="18408" v2="22404" v3="22402" />
     <triangle v1="19884" v2="19886" v3="30377" />
     <triangle v1="19884" v2="30377" v3="19747" />
     <triangle v1="30809" v2="30807" v3="31465" />
     <triangle v1="30809" v2="31465" v3="31466" />
     <triangle v1="21350" v2="21352" v3="20672" />
     <triangle v1="21350" v2="20672" v3="20670" />
     <triangle v1="21886" v2="21888" v3="21353" />
     <triangle v1="21886" v2="21353" v3="21351" />
     <triangle v1="22399" v2="22401" v3="21889" />
     <triangle v1="22399" v2="21889" v3="21887" />
     <triangle v1="18408" v2="22402" v3="31544" />
     <triangle v1="31544" v2="22402" v3="22400" />
     <triangle v1="31544" v2="22400" v3="31545" />
     <triangle v1="31545" v2="22400" v3="22398" />
     <triangle v1="31545" v2="22398" v3="31546" />
     <triangle v1="31546" v2="22398" v3="22396" />
     <triangle v1="31546" v2="22396" v3="31547" />
     <triangle v1="31547" v2="22396" v3="22394" />
     <triangle v1="31547" v2="22394" v3="31548" />
     <triangle v1="31548" v2="22394" v3="22392" />
     <triangle v1="31548" v2="22392" v3="31549" />
     <triangle v1="31549" v2="22392" v3="22390" />
     <triangle v1="31549" v2="22390" v3="31550" />
     <triangle v1="31550" v2="22390" v3="22388" />
     <triangle v1="31550" v2="22388" v3="31551" />
     <triangle v1="31551" v2="22388" v3="22386" />
     <triangle v1="31551" v2="22386" v3="31552" />
     <triangle v1="31552" v2="22386" v3="22384" />
     <triangle v1="31552" v2="22384" v3="31553" />
     <triangle v1="31553" v2="22384" v3="22382" />
     <triangle v1="31553" v2="22382" v3="31554" />
     <triangle v1="31554" v2="22382" v3="22380" />
     <triangle v1="31554" v2="22380" v3="31555" />
     <triangle v1="31555" v2="22380" v3="22378" />
     <triangle v1="31555" v2="22378" v3="31556" />
     <triangle v1="31556" v2="22378" v3="22376" />
     <triangle v1="31556" v2="22376" v3="31557" />
     <triangle v1="31557" v2="22376" v3="22374" />
     <triangle v1="31557" v2="22374" v3="31558" />
     <triangle v1="31558" v2="22374" v3="22372" />
     <triangle v1="31558" v2="22372" v3="31559" />
     <triangle v1="31559" v2="22372" v3="22370" />
     <triangle v1="31559" v2="22370" v3="31560" />
     <triangle v1="31560" v2="22370" v3="22368" />
     <triangle v1="31560" v2="22368" v3="31561" />
     <triangle v1="31561" v2="22368" v3="22366" />
     <triangle v1="31561" v2="22366" v3="31562" />
     <triangle v1="31562" v2="22366" v3="22364" />
     <triangle v1="31562" v2="22364" v3="31563" />
     <triangle v1="31563" v2="22364" v3="22362" />
     <triangle v1="31563" v2="22362" v3="31564" />
     <triangle v1="31564" v2="22362" v3="22360" />
     <triangle v1="31564" v2="22360" v3="31565" />
     <triangle v1="31565" v2="22360" v3="22358" />
     <triangle v1="31565" v2="22358" v3="31566" />
     <triangle v1="31566" v2="22358" v3="22356" />
     <triangle v1="31566" v2="22356" v3="31567" />
     <triangle v1="31567" v2="22356" v3="22354" />
     <triangle v1="31567" v2="22354" v3="31568" />
     <triangle v1="31568" v2="22354" v3="22352" />
     <triangle v1="31568" v2="22352" v3="31569" />
     <triangle v1="31569" v2="22352" v3="22350" />
     <triangle v1="31569" v2="22350" v3="31570" />
     <triangle v1="31570" v2="22350" v3="22348" />
     <triangle v1="31570" v2="22348" v3="31571" />
     <triangle v1="31571" v2="22348" v3="22346" />
     <triangle v1="31571" v2="22346" v3="31572" />
     <triangle v1="31572" v2="22346" v3="22344" />
     <triangle v1="31572" v2="22344" v3="31573" />
     <triangle v1="31573" v2="22344" v3="22342" />
     <triangle v1="31573" v2="22342" v3="31574" />
     <triangle v1="31574" v2="22342" v3="22340" />
     <triangle v1="31574" v2="22340" v3="31575" />
     <triangle v1="31575" v2="22340" v3="22338" />
     <triangle v1="31575" v2="22338" v3="31576" />
     <triangle v1="31576" v2="22338" v3="22336" />
     <triangle v1="31576" v2="22336" v3="22597" />
     <triangle v1="19748" v2="19884" v3="19747" />
     <triangle v1="30811" v2="30809" v3="31466" />
     <triangle v1="30811" v2="31466" v3="31467" />
     <triangle v1="21348" v2="21350" v3="20670" />
     <triangle v1="21348" v2="20670" v3="20668" />
     <triangle v1="22397" v2="22399" v3="21887" />
     <triangle v1="22397" v2="21887" v3="21885" />
     <triangle v1="18408" v2="31544" v3="18409" />
     <triangle v1="18409" v2="31544" v3="31577" />
     <triangle v1="18409" v2="31577" v3="18410" />
     <triangle v1="18410" v2="31577" v3="18411" />
     <triangle v1="31577" v2="31544" v3="31545" />
     <triangle v1="30813" v2="30811" v3="31467" />
     <triangle v1="30813" v2="31467" v3="31468" />
     <triangle v1="21346" v2="21348" v3="20668" />
     <triangle v1="21346" v2="20668" v3="20666" />
     <triangle v1="22395" v2="22397" v3="21885" />
     <triangle v1="21885" v2="21884" v3="31578" />
     <triangle v1="31578" v2="21884" v3="21883" />
     <triangle v1="31578" v2="21883" v3="31579" />
     <triangle v1="31579" v2="21883" v3="21882" />
     <triangle v1="31579" v2="21882" v3="31580" />
     <triangle v1="31580" v2="21882" v3="21881" />
     <triangle v1="31580" v2="21881" v3="31581" />
     <triangle v1="31581" v2="21881" v3="21880" />
     <triangle v1="31581" v2="21880" v3="31582" />
     <triangle v1="31582" v2="21880" v3="21879" />
     <triangle v1="31582" v2="21879" v3="31583" />
     <triangle v1="31583" v2="21879" v3="21878" />
     <triangle v1="31583" v2="21878" v3="31584" />
     <triangle v1="31584" v2="21878" v3="21877" />
     <triangle v1="31584" v2="21877" v3="31585" />
     <triangle v1="31585" v2="21877" v3="21876" />
     <triangle v1="31585" v2="21876" v3="31586" />
     <triangle v1="31586" v2="21876" v3="21875" />
     <triangle v1="31586" v2="21875" v3="31587" />
     <triangle v1="31587" v2="21875" v3="21874" />
     <triangle v1="31587" v2="21874" v3="31588" />
     <triangle v1="31588" v2="21874" v3="21873" />
     <triangle v1="31588" v2="21873" v3="31589" />
     <triangle v1="31589" v2="21873" v3="21872" />
     <triangle v1="31589" v2="21872" v3="31590" />
     <triangle v1="31590" v2="21872" v3="21871" />
     <triangle v1="31590" v2="21871" v3="31591" />
     <triangle v1="31591" v2="21871" v3="21870" />
     <triangle v1="31591" v2="21870" v3="31592" />
     <triangle v1="31592" v2="21870" v3="21869" />
     <triangle v1="31592" v2="21869" v3="31593" />
     <triangle v1="31593" v2="21869" v3="21868" />
     <triangle v1="31593" v2="21868" v3="31594" />
     <triangle v1="31594" v2="21868" v3="21867" />
     <triangle v1="31594" v2="21867" v3="31595" />
     <triangle v1="31595" v2="21867" v3="21866" />
     <triangle v1="31595" v2="21866" v3="31596" />
     <triangle v1="31596" v2="21866" v3="21865" />
     <triangle v1="31596" v2="21865" v3="31597" />
     <triangle v1="31597" v2="21865" v3="21864" />
     <triangle v1="31597" v2="21864" v3="31598" />
     <triangle v1="31598" v2="21864" v3="21863" />
     <triangle v1="31598" v2="21863" v3="31599" />
     <triangle v1="31599" v2="21863" v3="21862" />
     <triangle v1="31599" v2="21862" v3="31600" />
     <triangle v1="31600" v2="21862" v3="21861" />
     <triangle v1="31600" v2="21861" v3="31601" />
     <triangle v1="31601" v2="21861" v3="21860" />
     <triangle v1="31601" v2="21860" v3="31602" />
     <triangle v1="31602" v2="21860" v3="21859" />
     <triangle v1="31602" v2="21859" v3="31603" />
     <triangle v1="31603" v2="21859" v3="21858" />
     <triangle v1="31603" v2="21858" v3="31604" />
     <triangle v1="31604" v2="21858" v3="21857" />
     <triangle v1="31604" v2="21857" v3="31605" />
     <triangle v1="31605" v2="21857" v3="21856" />
     <triangle v1="31605" v2="21856" v3="31606" />
     <triangle v1="31606" v2="21856" v3="21855" />
     <triangle v1="31606" v2="21855" v3="31607" />
     <triangle v1="31607" v2="21855" v3="21854" />
     <triangle v1="31607" v2="21854" v3="31608" />
     <triangle v1="31608" v2="21854" v3="21853" />
     <triangle v1="31608" v2="21853" v3="31609" />
     <triangle v1="31609" v2="21853" v3="21852" />
     <triangle v1="31609" v2="21852" v3="31610" />
     <triangle v1="31610" v2="21852" v3="21851" />
     <triangle v1="31610" v2="21851" v3="31611" />
     <triangle v1="31611" v2="21851" v3="21850" />
     <triangle v1="31611" v2="21850" v3="31612" />
     <triangle v1="31612" v2="21850" v3="21849" />
     <triangle v1="31612" v2="21849" v3="31613" />
     <triangle v1="31613" v2="21849" v3="21848" />
     <triangle v1="31613" v2="21848" v3="31614" />
     <triangle v1="31614" v2="21848" v3="21847" />
     <triangle v1="31614" v2="21847" v3="31615" />
     <triangle v1="31615" v2="21847" v3="21846" />
     <triangle v1="31615" v2="21846" v3="31616" />
     <triangle v1="31616" v2="21846" v3="21845" />
     <triangle v1="31616" v2="21845" v3="31617" />
     <triangle v1="31617" v2="21845" v3="21844" />
     <triangle v1="31617" v2="21844" v3="31618" />
     <triangle v1="31618" v2="21844" v3="21843" />
     <triangle v1="31618" v2="21843" v3="31619" />
     <triangle v1="31619" v2="21843" v3="21842" />
     <triangle v1="31619" v2="21842" v3="31620" />
     <triangle v1="31620" v2="21842" v3="21841" />
     <triangle v1="31620" v2="21841" v3="31621" />
     <triangle v1="31621" v2="21841" v3="21840" />
     <triangle v1="31621" v2="21840" v3="31622" />
     <triangle v1="31622" v2="21840" v3="21839" />
     <triangle v1="31622" v2="21839" v3="31623" />
     <triangle v1="31623" v2="21839" v3="21838" />
     <triangle v1="31623" v2="21838" v3="31624" />
     <triangle v1="31624" v2="21838" v3="21837" />
     <triangle v1="31624" v2="21837" v3="31625" />
     <triangle v1="31625" v2="21837" v3="21836" />
     <triangle v1="31625" v2="21836" v3="31626" />
     <triangle v1="31626" v2="21836" v3="21835" />
     <triangle v1="31626" v2="21835" v3="31627" />
     <triangle v1="31627" v2="21835" v3="21834" />
     <triangle v1="31627" v2="21834" v3="22292" />
     <triangle v1="22292" v2="21834" v3="21833" />
     <triangle v1="22292" v2="21833" v3="22290" />
     <triangle v1="22290" v2="21833" v3="21832" />
     <triangle v1="22290" v2="21832" v3="22288" />
     <triangle v1="22288" v2="21832" v3="21831" />
     <triangle v1="22288" v2="21831" v3="22286" />
     <triangle v1="22286" v2="21831" v3="21830" />
     <triangle v1="22286" v2="21830" v3="22284" />
     <triangle v1="22284" v2="21830" v3="21829" />
     <triangle v1="22284" v2="21829" v3="22282" />
     <triangle v1="22282" v2="21829" v3="21828" />
     <triangle v1="22282" v2="21828" v3="22280" />
     <triangle v1="22280" v2="21828" v3="21827" />
     <triangle v1="22280" v2="21827" v3="22277" />
     <triangle v1="22277" v2="21827" v3="21826" />
     <triangle v1="31577" v2="31545" v3="31628" />
     <triangle v1="31628" v2="31545" v3="31546" />
     <triangle v1="31628" v2="31546" v3="31629" />
     <triangle v1="31629" v2="31546" v3="31547" />
     <triangle v1="31629" v2="31547" v3="31630" />
     <triangle v1="31630" v2="31547" v3="31548" />
     <triangle v1="31630" v2="31548" v3="31631" />
     <triangle v1="31631" v2="31548" v3="31549" />
     <triangle v1="31631" v2="31549" v3="31632" />
     <triangle v1="31632" v2="31549" v3="31550" />
     <triangle v1="31632" v2="31550" v3="31633" />
     <triangle v1="31633" v2="31550" v3="31551" />
     <triangle v1="31633" v2="31551" v3="31634" />
     <triangle v1="31634" v2="31551" v3="31552" />
     <triangle v1="31634" v2="31552" v3="31635" />
     <triangle v1="31635" v2="31552" v3="31553" />
     <triangle v1="31635" v2="31553" v3="31636" />
     <triangle v1="31636" v2="31553" v3="31554" />
     <triangle v1="31636" v2="31554" v3="31637" />
     <triangle v1="31637" v2="31554" v3="31555" />
     <triangle v1="31637" v2="31555" v3="31638" />
     <triangle v1="31638" v2="31555" v3="31556" />
     <triangle v1="31638" v2="31556" v3="31639" />
     <triangle v1="31639" v2="31556" v3="31557" />
     <triangle v1="31639" v2="31557" v3="31640" />
     <triangle v1="31640" v2="31557" v3="31558" />
     <triangle v1="31640" v2="31558" v3="31641" />
     <triangle v1="31641" v2="31558" v3="31559" />
     <triangle v1="31641" v2="31559" v3="31642" />
     <triangle v1="31642" v2="31559" v3="31560" />
     <triangle v1="31642" v2="31560" v3="31643" />
     <triangle v1="31643" v2="31560" v3="31561" />
     <triangle v1="31643" v2="31561" v3="31644" />
     <triangle v1="31644" v2="31561" v3="31562" />
     <triangle v1="31644" v2="31562" v3="31645" />
     <triangle v1="31645" v2="31562" v3="31563" />
     <triangle v1="31645" v2="31563" v3="31646" />
     <triangle v1="31646" v2="31563" v3="31564" />
     <triangle v1="31646" v2="31564" v3="31647" />
     <triangle v1="31647" v2="31564" v3="31565" />
     <triangle v1="31647" v2="31565" v3="31648" />
     <triangle v1="31648" v2="31565" v3="31566" />
     <triangle v1="31648" v2="31566" v3="31649" />
     <triangle v1="31649" v2="31566" v3="31567" />
     <triangle v1="31649" v2="31567" v3="31650" />
     <triangle v1="31650" v2="31567" v3="31568" />
     <triangle v1="31650" v2="31568" v3="31651" />
     <triangle v1="31651" v2="31568" v3="31569" />
     <triangle v1="31651" v2="31569" v3="31652" />
     <triangle v1="31652" v2="31569" v3="31570" />
     <triangle v1="31652" v2="31570" v3="31653" />
     <triangle v1="31653" v2="31570" v3="31571" />
     <triangle v1="31653" v2="31571" v3="31654" />
     <triangle v1="31654" v2="31571" v3="31572" />
     <triangle v1="31654" v2="31572" v3="31655" />
     <triangle v1="31655" v2="31572" v3="31573" />
     <triangle v1="31655" v2="31573" v3="31656" />
     <triangle v1="31656" v2="31573" v3="31574" />
     <triangle v1="31656" v2="31574" v3="31657" />
     <triangle v1="31657" v2="31574" v3="31575" />
     <triangle v1="31657" v2="31575" v3="31658" />
     <triangle v1="31658" v2="31575" v3="31576" />
     <triangle v1="31658" v2="31576" v3="31659" />
     <triangle v1="31659" v2="31576" v3="22597" />
     <triangle v1="31659" v2="22597" v3="22595" />
     <triangle v1="30815" v2="30813" v3="31468" />
     <triangle v1="30815" v2="31468" v3="31469" />
     <triangle v1="21344" v2="21346" v3="20666" />
     <triangle v1="21344" v2="20666" v3="20664" />
     <triangle v1="22393" v2="22395" v3="31578" />
     <triangle v1="31578" v2="22395" v3="21885" />
     <triangle v1="22393" v2="31578" v3="31579" />
     <triangle v1="18412" v2="18411" v3="31628" />
     <triangle v1="31628" v2="18411" v3="31577" />
     <triangle v1="18412" v2="31628" v3="31629" />
     <triangle v1="30817" v2="30815" v3="31469" />
     <triangle v1="30817" v2="31469" v3="31470" />
     <triangle v1="21342" v2="21344" v3="20664" />
     <triangle v1="21342" v2="20664" v3="20662" />
     <triangle v1="22391" v2="22393" v3="31579" />
     <triangle v1="22391" v2="31579" v3="31580" />
     <triangle v1="18413" v2="18412" v3="31629" />
     <triangle v1="18413" v2="31629" v3="31630" />
     <triangle v1="30819" v2="30817" v3="31470" />
     <triangle v1="30819" v2="31470" v3="31471" />
     <triangle v1="21340" v2="21342" v3="20662" />
     <triangle v1="21340" v2="20662" v3="20660" />
     <triangle v1="22389" v2="22391" v3="31580" />
     <triangle v1="22389" v2="31580" v3="31581" />
     <triangle v1="18414" v2="18413" v3="31630" />
     <triangle v1="18414" v2="31630" v3="31631" />
     <triangle v1="30821" v2="30819" v3="31471" />
     <triangle v1="30821" v2="31471" v3="31472" />
     <triangle v1="21338" v2="21340" v3="20660" />
     <triangle v1="21338" v2="20660" v3="20658" />
     <triangle v1="22387" v2="22389" v3="31581" />
     <triangle v1="22387" v2="31581" v3="31582" />
     <triangle v1="18415" v2="18414" v3="31631" />
     <triangle v1="18415" v2="31631" v3="31632" />
     <triangle v1="30823" v2="30821" v3="31472" />
     <triangle v1="30823" v2="31472" v3="31473" />
     <triangle v1="21336" v2="21338" v3="20658" />
     <triangle v1="21336" v2="20658" v3="20656" />
     <triangle v1="22385" v2="22387" v3="31582" />
     <triangle v1="22385" v2="31582" v3="31583" />
     <triangle v1="18416" v2="18415" v3="31632" />
     <triangle v1="18416" v2="31632" v3="31633" />
     <triangle v1="30825" v2="30823" v3="31473" />
     <triangle v1="30825" v2="31473" v3="31474" />
     <triangle v1="21334" v2="21336" v3="20656" />
     <triangle v1="21334" v2="20656" v3="20654" />
     <triangle v1="22383" v2="22385" v3="31583" />
     <triangle v1="22383" v2="31583" v3="31584" />
     <triangle v1="18417" v2="18416" v3="31633" />
     <triangle v1="18417" v2="31633" v3="31634" />
     <triangle v1="30827" v2="30825" v3="31474" />
     <triangle v1="30827" v2="31474" v3="31475" />
     <triangle v1="21332" v2="21334" v3="20654" />
     <triangle v1="21332" v2="20654" v3="20652" />
     <triangle v1="22381" v2="22383" v3="31584" />
     <triangle v1="22381" v2="31584" v3="31585" />
     <triangle v1="18418" v2="18417" v3="31634" />
     <triangle v1="18418" v2="31634" v3="31635" />
     <triangle v1="30829" v2="30827" v3="31475" />
     <triangle v1="30829" v2="31475" v3="31476" />
     <triangle v1="21330" v2="21332" v3="20652" />
     <triangle v1="21330" v2="20652" v3="20650" />
     <triangle v1="22379" v2="22381" v3="31585" />
     <triangle v1="22379" v2="31585" v3="31586" />
     <triangle v1="18419" v2="18418" v3="31635" />
     <triangle v1="18419" v2="31635" v3="31636" />
     <triangle v1="30831" v2="30829" v3="31476" />
     <triangle v1="30831" v2="31476" v3="31477" />
     <triangle v1="21328" v2="21330" v3="20650" />
     <triangle v1="21328" v2="20650" v3="20648" />
     <triangle v1="22377" v2="22379" v3="31586" />
     <triangle v1="22377" v2="31586" v3="31587" />
     <triangle v1="18420" v2="18419" v3="31636" />
     <triangle v1="18420" v2="31636" v3="31637" />
     <triangle v1="30833" v2="30831" v3="31477" />
     <triangle v1="30833" v2="31477" v3="31478" />
     <triangle v1="21326" v2="21328" v3="20648" />
     <triangle v1="21326" v2="20648" v3="20646" />
     <triangle v1="22375" v2="22377" v3="31587" />
     <triangle v1="22375" v2="31587" v3="31588" />
     <triangle v1="18421" v2="18420" v3="31637" />
     <triangle v1="18421" v2="31637" v3="31638" />
     <triangle v1="30835" v2="30833" v3="31478" />
     <triangle v1="30835" v2="31478" v3="31479" />
     <triangle v1="21324" v2="21326" v3="20646" />
     <triangle v1="21324" v2="20646" v3="20644" />
     <triangle v1="22373" v2="22375" v3="31588" />
     <triangle v1="22373" v2="31588" v3="31589" />
     <triangle v1="18422" v2="18421" v3="31638" />
     <triangle v1="18422" v2="31638" v3="31639" />
     <triangle v1="30837" v2="30835" v3="31479" />
     <triangle v1="30837" v2="31479" v3="31480" />
     <triangle v1="21322" v2="21324" v3="20644" />
     <triangle v1="21322" v2="20644" v3="20642" />
     <triangle v1="22371" v2="22373" v3="31589" />
     <triangle v1="22371" v2="31589" v3="31590" />
     <triangle v1="18423" v2="18422" v3="31639" />
     <triangle v1="18423" v2="31639" v3="31640" />
     <triangle v1="30839" v2="30837" v3="31480" />
     <triangle v1="30839" v2="31480" v3="31481" />
     <triangle v1="21320" v2="21322" v3="20642" />
     <triangle v1="21320" v2="20642" v3="20640" />
     <triangle v1="22369" v2="22371" v3="31590" />
     <triangle v1="22369" v2="31590" v3="31591" />
     <triangle v1="18424" v2="18423" v3="31640" />
     <triangle v1="18424" v2="31640" v3="31641" />
     <triangle v1="30841" v2="30839" v3="31481" />
     <triangle v1="30841" v2="31481" v3="31482" />
     <triangle v1="21318" v2="21320" v3="20640" />
     <triangle v1="21318" v2="20640" v3="20638" />
     <triangle v1="22367" v2="22369" v3="31591" />
     <triangle v1="22367" v2="31591" v3="31592" />
     <triangle v1="18425" v2="18424" v3="31641" />
     <triangle v1="18425" v2="31641" v3="31642" />
     <triangle v1="30843" v2="30841" v3="31482" />
     <triangle v1="30843" v2="31482" v3="31483" />
     <triangle v1="21316" v2="21318" v3="20638" />
     <triangle v1="21316" v2="20638" v3="20636" />
     <triangle v1="22365" v2="22367" v3="31592" />
     <triangle v1="22365" v2="31592" v3="31593" />
     <triangle v1="18426" v2="18425" v3="31642" />
     <triangle v1="18426" v2="31642" v3="31643" />
     <triangle v1="30845" v2="30843" v3="31483" />
     <triangle v1="30845" v2="31483" v3="31484" />
     <triangle v1="21314" v2="21316" v3="20636" />
     <triangle v1="21314" v2="20636" v3="20634" />
     <triangle v1="22363" v2="22365" v3="31593" />
     <triangle v1="22363" v2="31593" v3="31594" />
     <triangle v1="18427" v2="18426" v3="31643" />
     <triangle v1="18427" v2="31643" v3="31644" />
     <triangle v1="30847" v2="30845" v3="31484" />
     <triangle v1="30847" v2="31484" v3="31485" />
     <triangle v1="21312" v2="21314" v3="20634" />
     <triangle v1="21312" v2="20634" v3="20632" />
     <triangle v1="22361" v2="22363" v3="31594" />
     <triangle v1="22361" v2="31594" v3="31595" />
     <triangle v1="18428" v2="18427" v3="31644" />
     <triangle v1="18428" v2="31644" v3="31645" />
     <triangle v1="30849" v2="30847" v3="31485" />
     <triangle v1="30849" v2="31485" v3="31486" />
     <triangle v1="21310" v2="21312" v3="20632" />
     <triangle v1="21310" v2="20632" v3="20630" />
     <triangle v1="22359" v2="22361" v3="31595" />
     <triangle v1="22359" v2="31595" v3="31596" />
     <triangle v1="18429" v2="18428" v3="31645" />
     <triangle v1="18429" v2="31645" v3="31646" />
     <triangle v1="30851" v2="30849" v3="31486" />
     <triangle v1="30851" v2="31486" v3="31487" />
     <triangle v1="21308" v2="21310" v3="20630" />
     <triangle v1="21308" v2="20630" v3="20628" />
     <triangle v1="22357" v2="22359" v3="31596" />
     <triangle v1="22357" v2="31596" v3="31597" />
     <triangle v1="18430" v2="18429" v3="31646" />
     <triangle v1="18430" v2="31646" v3="31647" />
     <triangle v1="30853" v2="30851" v3="31487" />
     <triangle v1="30853" v2="31487" v3="31488" />
     <triangle v1="21306" v2="21308" v3="20628" />
     <triangle v1="21306" v2="20628" v3="20626" />
     <triangle v1="22355" v2="22357" v3="31597" />
     <triangle v1="22355" v2="31597" v3="31598" />
     <triangle v1="18431" v2="18430" v3="31647" />
     <triangle v1="18431" v2="31647" v3="31648" />
     <triangle v1="30855" v2="30853" v3="31488" />
     <triangle v1="30855" v2="31488" v3="31489" />
     <triangle v1="21304" v2="21306" v3="20626" />
     <triangle v1="21304" v2="20626" v3="20624" />
     <triangle v1="22353" v2="22355" v3="31598" />
     <triangle v1="22353" v2="31598" v3="31599" />
     <triangle v1="18432" v2="18431" v3="31648" />
     <triangle v1="18432" v2="31648" v3="31649" />
     <triangle v1="30857" v2="30855" v3="31489" />
     <triangle v1="30857" v2="31489" v3="31490" />
     <triangle v1="21302" v2="21304" v3="20624" />
     <triangle v1="21302" v2="20624" v3="20622" />
     <triangle v1="22351" v2="22353" v3="31599" />
     <triangle v1="22351" v2="31599" v3="31600" />
     <triangle v1="18433" v2="18432" v3="31649" />
     <triangle v1="18433" v2="31649" v3="31650" />
     <triangle v1="30859" v2="30857" v3="31490" />
     <triangle v1="30859" v2="31490" v3="31491" />
     <triangle v1="21300" v2="21302" v3="20622" />
     <triangle v1="21300" v2="20622" v3="20620" />
     <triangle v1="22349" v2="22351" v3="31600" />
     <triangle v1="22349" v2="31600" v3="31601" />
     <triangle v1="18434" v2="18433" v3="31650" />
     <triangle v1="18434" v2="31650" v3="31651" />
     <triangle v1="30861" v2="30859" v3="31491" />
     <triangle v1="30861" v2="31491" v3="31492" />
     <triangle v1="21298" v2="21300" v3="20620" />
     <triangle v1="21298" v2="20620" v3="20618" />
     <triangle v1="22347" v2="22349" v3="31601" />
     <triangle v1="22347" v2="31601" v3="31602" />
     <triangle v1="18435" v2="18434" v3="31651" />
     <triangle v1="18435" v2="31651" v3="31652" />
     <triangle v1="30863" v2="30861" v3="31492" />
     <triangle v1="30863" v2="31492" v3="31493" />
     <triangle v1="21296" v2="21298" v3="20618" />
     <triangle v1="21296" v2="20618" v3="20616" />
     <triangle v1="22345" v2="22347" v3="31602" />
     <triangle v1="22345" v2="31602" v3="31603" />
     <triangle v1="18436" v2="18435" v3="31652" />
     <triangle v1="18436" v2="31652" v3="31653" />
     <triangle v1="30865" v2="30863" v3="31493" />
     <triangle v1="30865" v2="31493" v3="31494" />
     <triangle v1="21294" v2="21296" v3="20616" />
     <triangle v1="21294" v2="20616" v3="20614" />
     <triangle v1="22343" v2="22345" v3="31603" />
     <triangle v1="22343" v2="31603" v3="31604" />
     <triangle v1="18437" v2="18436" v3="31653" />
     <triangle v1="18437" v2="31653" v3="31654" />
     <triangle v1="30867" v2="30865" v3="31494" />
     <triangle v1="30867" v2="31494" v3="31495" />
     <triangle v1="21292" v2="21294" v3="20614" />
     <triangle v1="21292" v2="20614" v3="20612" />
     <triangle v1="22341" v2="22343" v3="31604" />
     <triangle v1="22341" v2="31604" v3="31605" />
     <triangle v1="18438" v2="18437" v3="31654" />
     <triangle v1="18438" v2="31654" v3="31655" />
     <triangle v1="30869" v2="30867" v3="31495" />
     <triangle v1="30869" v2="31495" v3="31496" />
     <triangle v1="21290" v2="21292" v3="20612" />
     <triangle v1="21290" v2="20612" v3="20610" />
     <triangle v1="22339" v2="22341" v3="31605" />
     <triangle v1="22339" v2="31605" v3="31606" />
     <triangle v1="18439" v2="18438" v3="31655" />
     <triangle v1="18439" v2="31655" v3="31656" />
     <triangle v1="30871" v2="30869" v3="31496" />
     <triangle v1="30871" v2="31496" v3="31497" />
     <triangle v1="21288" v2="21290" v3="20610" />
     <triangle v1="21288" v2="20610" v3="20608" />
     <triangle v1="22337" v2="22339" v3="31606" />
     <triangle v1="22337" v2="31606" v3="31607" />
     <triangle v1="18440" v2="18439" v3="31656" />
     <triangle v1="18440" v2="31656" v3="31657" />
     <triangle v1="30873" v2="30871" v3="31497" />
     <triangle v1="30873" v2="31497" v3="31498" />
     <triangle v1="21286" v2="21288" v3="20608" />
     <triangle v1="21286" v2="20608" v3="20606" />
     <triangle v1="22335" v2="22337" v3="31607" />
     <triangle v1="22335" v2="31607" v3="31608" />
     <triangle v1="18441" v2="18440" v3="31657" />
     <triangle v1="18441" v2="31657" v3="31658" />
     <triangle v1="30875" v2="30873" v3="31498" />
     <triangle v1="30875" v2="31498" v3="31499" />
     <triangle v1="21284" v2="21286" v3="20606" />
     <triangle v1="21284" v2="20606" v3="20604" />
     <triangle v1="22333" v2="22335" v3="31608" />
     <triangle v1="22333" v2="31608" v3="31609" />
     <triangle v1="18442" v2="18441" v3="31658" />
     <triangle v1="18442" v2="31658" v3="31659" />
     <triangle v1="30877" v2="30875" v3="31499" />
     <triangle v1="30877" v2="31499" v3="31500" />
     <triangle v1="21282" v2="21284" v3="20604" />
     <triangle v1="21282" v2="20604" v3="20602" />
     <triangle v1="22331" v2="22333" v3="31609" />
     <triangle v1="22331" v2="31609" v3="31610" />
     <triangle v1="22596" v2="22334" v3="22332" />
     <triangle v1="18443" v2="18442" v3="31659" />
     <triangle v1="18443" v2="31659" v3="22595" />
     <triangle v1="30879" v2="30877" v3="31500" />
     <triangle v1="30879" v2="31500" v3="31501" />
     <triangle v1="21280" v2="21282" v3="20602" />
     <triangle v1="21280" v2="20602" v3="20600" />
     <triangle v1="22329" v2="22331" v3="31610" />
     <triangle v1="22329" v2="31610" v3="31611" />
     <triangle v1="22596" v2="22332" v3="31660" />
     <triangle v1="31660" v2="22332" v3="22330" />
     <triangle v1="31660" v2="22330" v3="31661" />
     <triangle v1="31661" v2="22330" v3="22328" />
     <triangle v1="31661" v2="22328" v3="31662" />
     <triangle v1="31662" v2="22328" v3="22326" />
     <triangle v1="31662" v2="22326" v3="22577" />
     <triangle v1="22577" v2="22326" v3="22324" />
     <triangle v1="18444" v2="18443" v3="22595" />
     <triangle v1="30881" v2="30879" v3="31501" />
     <triangle v1="30881" v2="31501" v3="31502" />
     <triangle v1="21278" v2="21280" v3="20600" />
     <triangle v1="21278" v2="20600" v3="20598" />
     <triangle v1="22327" v2="22329" v3="31611" />
     <triangle v1="22327" v2="31611" v3="31612" />
     <triangle v1="22596" v2="31660" v3="22594" />
     <triangle v1="22594" v2="31660" v3="22586" />
     <triangle v1="22594" v2="22586" v3="22588" />
     <triangle v1="22586" v2="31660" v3="31661" />
     <triangle v1="30883" v2="30881" v3="31502" />
     <triangle v1="30883" v2="31502" v3="31503" />
     <triangle v1="21276" v2="21278" v3="20598" />
     <triangle v1="21276" v2="20598" v3="20596" />
     <triangle v1="22325" v2="22327" v3="31612" />
     <triangle v1="22325" v2="31612" v3="31613" />
     <triangle v1="22580" v2="22586" v3="31661" />
     <triangle v1="22580" v2="31661" v3="31662" />
     <triangle v1="30885" v2="30883" v3="31503" />
     <triangle v1="30885" v2="31503" v3="31504" />
     <triangle v1="21274" v2="21276" v3="20596" />
     <triangle v1="21274" v2="20596" v3="20594" />
     <triangle v1="22323" v2="22325" v3="31613" />
     <triangle v1="22323" v2="31613" v3="31614" />
     <triangle v1="22576" v2="22580" v3="31662" />
     <triangle v1="22576" v2="31662" v3="22577" />
     <triangle v1="30887" v2="30885" v3="31504" />
     <triangle v1="30887" v2="31504" v3="31505" />
     <triangle v1="21272" v2="21274" v3="20594" />
     <triangle v1="21272" v2="20594" v3="20592" />
     <triangle v1="22321" v2="22323" v3="31614" />
     <triangle v1="22321" v2="31614" v3="31615" />
     <triangle v1="30889" v2="30887" v3="31505" />
     <triangle v1="30889" v2="31505" v3="31506" />
     <triangle v1="21270" v2="21272" v3="20592" />
     <triangle v1="21270" v2="20592" v3="20590" />
     <triangle v1="22319" v2="22321" v3="31615" />
     <triangle v1="22319" v2="31615" v3="31616" />
     <triangle v1="22570" v2="22572" v3="22322" />
     <triangle v1="22570" v2="22322" v3="22320" />
     <triangle v1="30891" v2="30889" v3="31506" />
     <triangle v1="30891" v2="31506" v3="31507" />
     <triangle v1="21268" v2="21270" v3="20590" />
     <triangle v1="21268" v2="20590" v3="20588" />
     <triangle v1="22317" v2="22319" v3="31616" />
     <triangle v1="22317" v2="31616" v3="31617" />
     <triangle v1="22567" v2="22570" v3="22320" />
     <triangle v1="22567" v2="22320" v3="22318" />
     <triangle v1="30893" v2="30891" v3="31507" />
     <triangle v1="30893" v2="31507" v3="31508" />
     <triangle v1="21266" v2="21268" v3="20588" />
     <triangle v1="21266" v2="20588" v3="20586" />
     <triangle v1="22315" v2="22317" v3="31617" />
     <triangle v1="22315" v2="31617" v3="31618" />
     <triangle v1="22566" v2="22567" v3="22318" />
     <triangle v1="22566" v2="22318" v3="22316" />
     <triangle v1="30895" v2="30893" v3="31508" />
     <triangle v1="30895" v2="31508" v3="31509" />
     <triangle v1="21264" v2="21266" v3="20586" />
     <triangle v1="21264" v2="20586" v3="20584" />
     <triangle v1="22313" v2="22315" v3="31618" />
     <triangle v1="22313" v2="31618" v3="31619" />
     <triangle v1="30897" v2="30895" v3="31509" />
     <triangle v1="30897" v2="31509" v3="31510" />
     <triangle v1="21262" v2="21264" v3="20584" />
     <triangle v1="21262" v2="20584" v3="20582" />
     <triangle v1="22311" v2="22313" v3="31619" />
     <triangle v1="22311" v2="31619" v3="31620" />
     <triangle v1="30899" v2="30897" v3="31510" />
     <triangle v1="30899" v2="31510" v3="31511" />
     <triangle v1="21260" v2="21262" v3="20582" />
     <triangle v1="21260" v2="20582" v3="20580" />
     <triangle v1="22309" v2="22311" v3="31620" />
     <triangle v1="22309" v2="31620" v3="31621" />
     <triangle v1="30901" v2="30899" v3="31511" />
     <triangle v1="30901" v2="31511" v3="31512" />
     <triangle v1="21258" v2="21260" v3="20580" />
     <triangle v1="21258" v2="20580" v3="20578" />
     <triangle v1="22307" v2="22309" v3="31621" />
     <triangle v1="22307" v2="31621" v3="31622" />
     <triangle v1="30903" v2="30901" v3="31512" />
     <triangle v1="30903" v2="31512" v3="31513" />
     <triangle v1="21256" v2="21258" v3="20578" />
     <triangle v1="21256" v2="20578" v3="20576" />
     <triangle v1="22305" v2="22307" v3="31622" />
     <triangle v1="22305" v2="31622" v3="31623" />
     <triangle v1="30905" v2="30903" v3="31513" />
     <triangle v1="30905" v2="31513" v3="31514" />
     <triangle v1="21254" v2="21256" v3="20576" />
     <triangle v1="21254" v2="20576" v3="20574" />
     <triangle v1="22303" v2="22305" v3="31623" />
     <triangle v1="22303" v2="31623" v3="31624" />
     <triangle v1="30907" v2="30905" v3="31514" />
     <triangle v1="30907" v2="31514" v3="31515" />
     <triangle v1="21252" v2="21254" v3="20574" />
     <triangle v1="21252" v2="20574" v3="20572" />
     <triangle v1="22301" v2="22303" v3="31624" />
     <triangle v1="22301" v2="31624" v3="31625" />
     <triangle v1="30909" v2="30907" v3="31515" />
     <triangle v1="30909" v2="31515" v3="31516" />
     <triangle v1="21250" v2="21252" v3="20572" />
     <triangle v1="21250" v2="20572" v3="20570" />
     <triangle v1="22299" v2="22301" v3="31625" />
     <triangle v1="22299" v2="31625" v3="31626" />
     <triangle v1="30911" v2="30909" v3="31516" />
     <triangle v1="30911" v2="31516" v3="31517" />
     <triangle v1="21248" v2="21250" v3="20570" />
     <triangle v1="21248" v2="20570" v3="20568" />
     <triangle v1="22297" v2="22299" v3="31626" />
     <triangle v1="22297" v2="31626" v3="31627" />
     <triangle v1="30913" v2="30911" v3="31517" />
     <triangle v1="30913" v2="31517" v3="31518" />
     <triangle v1="21246" v2="21248" v3="20568" />
     <triangle v1="21246" v2="20568" v3="20566" />
     <triangle v1="22294" v2="22297" v3="31627" />
     <triangle v1="22294" v2="31627" v3="22292" />
     <triangle v1="30915" v2="30913" v3="31518" />
     <triangle v1="30915" v2="31518" v3="31519" />
     <triangle v1="21244" v2="21246" v3="20566" />
     <triangle v1="21244" v2="20566" v3="20564" />
     <triangle v1="30917" v2="30915" v3="31519" />
     <triangle v1="30917" v2="31519" v3="31520" />
     <triangle v1="21242" v2="21244" v3="20564" />
     <triangle v1="21242" v2="20564" v3="20562" />
     <triangle v1="30919" v2="30917" v3="31520" />
     <triangle v1="30919" v2="31520" v3="31521" />
     <triangle v1="21240" v2="21242" v3="20562" />
     <triangle v1="21240" v2="20562" v3="20560" />
     <triangle v1="30921" v2="30919" v3="31521" />
     <triangle v1="30921" v2="31521" v3="31522" />
     <triangle v1="21238" v2="21240" v3="20560" />
     <triangle v1="21238" v2="20560" v3="20558" />
     <triangle v1="30923" v2="30921" v3="31522" />
     <triangle v1="30923" v2="31522" v3="31523" />
     <triangle v1="21236" v2="21238" v3="20558" />
     <triangle v1="21236" v2="20558" v3="20556" />
     <triangle v1="30925" v2="30923" v3="31523" />
     <triangle v1="30925" v2="31523" v3="31524" />
     <triangle v1="21234" v2="21236" v3="20556" />
     <triangle v1="21234" v2="20556" v3="20554" />
     <triangle v1="30927" v2="30925" v3="31524" />
     <triangle v1="30927" v2="31524" v3="31525" />
     <triangle v1="21232" v2="21234" v3="20554" />
     <triangle v1="21232" v2="20554" v3="20552" />
     <triangle v1="30929" v2="30927" v3="31525" />
     <triangle v1="30929" v2="31525" v3="31526" />
     <triangle v1="21230" v2="21232" v3="20552" />
     <triangle v1="21230" v2="20552" v3="20550" />
     <triangle v1="30931" v2="30929" v3="31526" />
     <triangle v1="30931" v2="31526" v3="31527" />
     <triangle v1="21228" v2="21230" v3="20550" />
     <triangle v1="21228" v2="20550" v3="20548" />
     <triangle v1="30933" v2="30931" v3="31527" />
     <triangle v1="30933" v2="31527" v3="31528" />
     <triangle v1="21226" v2="21228" v3="20548" />
     <triangle v1="21226" v2="20548" v3="20546" />
     <triangle v1="30935" v2="30933" v3="31528" />
     <triangle v1="30935" v2="31528" v3="31529" />
     <triangle v1="21224" v2="21226" v3="20546" />
     <triangle v1="21224" v2="20546" v3="20544" />
     <triangle v1="30937" v2="30935" v3="31529" />
     <triangle v1="30937" v2="31529" v3="31530" />
     <triangle v1="21222" v2="21224" v3="20544" />
     <triangle v1="21222" v2="20544" v3="20542" />
     <triangle v1="30939" v2="30937" v3="31530" />
     <triangle v1="30939" v2="31530" v3="31531" />
     <triangle v1="21220" v2="21222" v3="20542" />
     <triangle v1="21220" v2="20542" v3="20540" />
     <triangle v1="30941" v2="30939" v3="31531" />
     <triangle v1="30941" v2="31531" v3="31532" />
     <triangle v1="21218" v2="21220" v3="20540" />
     <triangle v1="21218" v2="20540" v3="20538" />
     <triangle v1="30943" v2="30941" v3="31532" />
     <triangle v1="30943" v2="31532" v3="31533" />
     <triangle v1="21216" v2="21218" v3="20538" />
     <triangle v1="21216" v2="20538" v3="20536" />
     <triangle v1="30945" v2="30943" v3="31533" />
     <triangle v1="30945" v2="31533" v3="31534" />
     <triangle v1="21214" v2="21216" v3="20536" />
     <triangle v1="21214" v2="20536" v3="20534" />
     <triangle v1="30947" v2="30945" v3="31534" />
     <triangle v1="30947" v2="31534" v3="31535" />
     <triangle v1="21212" v2="21214" v3="20534" />
     <triangle v1="21212" v2="20534" v3="20532" />
     <triangle v1="30949" v2="30947" v3="31535" />
     <triangle v1="30949" v2="31535" v3="31536" />
     <triangle v1="21210" v2="21212" v3="20532" />
     <triangle v1="21210" v2="20532" v3="20530" />
     <triangle v1="30951" v2="30949" v3="31536" />
     <triangle v1="30951" v2="31536" v3="31537" />
     <triangle v1="21208" v2="21210" v3="20530" />
     <triangle v1="21208" v2="20530" v3="20528" />
     <triangle v1="30953" v2="30951" v3="31537" />
     <triangle v1="30953" v2="31537" v3="31538" />
     <triangle v1="21206" v2="21208" v3="20528" />
     <triangle v1="21206" v2="20528" v3="20526" />
     <triangle v1="30955" v2="30953" v3="31538" />
     <triangle v1="30955" v2="31538" v3="31539" />
     <triangle v1="21204" v2="21206" v3="20526" />
     <triangle v1="21204" v2="20526" v3="20524" />
     <triangle v1="30957" v2="30955" v3="31539" />
     <triangle v1="30957" v2="31539" v3="31540" />
     <triangle v1="21202" v2="21204" v3="20524" />
     <triangle v1="21202" v2="20524" v3="20522" />
     <triangle v1="30959" v2="30957" v3="31540" />
     <triangle v1="30959" v2="31540" v3="31541" />
     <triangle v1="21200" v2="21202" v3="20522" />
     <triangle v1="21200" v2="20522" v3="20520" />
     <triangle v1="30961" v2="30959" v3="31541" />
     <triangle v1="30961" v2="31541" v3="31542" />
     <triangle v1="21198" v2="21200" v3="20520" />
     <triangle v1="21198" v2="20520" v3="20518" />
     <triangle v1="30963" v2="30961" v3="31542" />
     <triangle v1="30963" v2="31542" v3="31543" />
     <triangle v1="21196" v2="21198" v3="20518" />
     <triangle v1="21196" v2="20518" v3="20516" />
     <triangle v1="30965" v2="30963" v3="31543" />
     <triangle v1="30965" v2="31543" v3="20324" />
     <triangle v1="21194" v2="21196" v3="20516" />
     <triangle v1="21194" v2="20516" v3="20514" />
     <triangle v1="22247" v2="21808" v3="21807" />
     <triangle v1="20325" v2="30965" v3="20324" />
     <triangle v1="21192" v2="21194" v3="20514" />
     <triangle v1="21192" v2="20514" v3="20512" />
     <triangle v1="22247" v2="21807" v3="31663" />
     <triangle v1="31663" v2="21807" v3="21806" />
     <triangle v1="31663" v2="21806" v3="21805" />
     <triangle v1="21190" v2="21192" v3="20512" />
     <triangle v1="21190" v2="20512" v3="20510" />
     <triangle v1="21804" v2="21193" v3="21191" />
     <triangle v1="22238" v2="22240" v3="31663" />
     <triangle v1="31663" v2="22240" v3="22247" />
     <triangle v1="22238" v2="31663" v3="21805" />
     <triangle v1="21188" v2="21190" v3="20510" />
     <triangle v1="21188" v2="20510" v3="20508" />
     <triangle v1="21802" v2="21804" v3="21191" />
     <triangle v1="21802" v2="21191" v3="21189" />
     <triangle v1="22236" v2="22238" v3="21805" />
     <triangle v1="22236" v2="21805" v3="21803" />
     <triangle v1="21186" v2="21188" v3="20508" />
     <triangle v1="21186" v2="20508" v3="20506" />
     <triangle v1="21800" v2="21802" v3="21189" />
     <triangle v1="21800" v2="21189" v3="21187" />
     <triangle v1="22234" v2="22236" v3="21803" />
     <triangle v1="22234" v2="21803" v3="21801" />
     <triangle v1="21184" v2="21186" v3="20506" />
     <triangle v1="21184" v2="20506" v3="20504" />
     <triangle v1="21798" v2="21800" v3="21187" />
     <triangle v1="21798" v2="21187" v3="21185" />
     <triangle v1="22232" v2="22234" v3="21801" />
     <triangle v1="22232" v2="21801" v3="21799" />
     <triangle v1="21182" v2="21184" v3="20504" />
     <triangle v1="21182" v2="20504" v3="20502" />
     <triangle v1="21796" v2="21798" v3="21185" />
     <triangle v1="21796" v2="21185" v3="21183" />
     <triangle v1="22230" v2="22232" v3="21799" />
     <triangle v1="22230" v2="21799" v3="21797" />
     <triangle v1="21180" v2="21182" v3="20502" />
     <triangle v1="21180" v2="20502" v3="20500" />
     <triangle v1="21794" v2="21796" v3="21183" />
     <triangle v1="21794" v2="21183" v3="21181" />
     <triangle v1="22228" v2="22230" v3="21797" />
     <triangle v1="22228" v2="21797" v3="21795" />
     <triangle v1="21178" v2="21180" v3="20500" />
     <triangle v1="21178" v2="20500" v3="20498" />
     <triangle v1="21792" v2="21794" v3="21181" />
     <triangle v1="21792" v2="21181" v3="21179" />
     <triangle v1="22226" v2="22228" v3="21795" />
     <triangle v1="22226" v2="21795" v3="21793" />
     <triangle v1="21176" v2="21178" v3="20498" />
     <triangle v1="21176" v2="20498" v3="20496" />
     <triangle v1="21790" v2="21792" v3="21179" />
     <triangle v1="21790" v2="21179" v3="21177" />
     <triangle v1="22223" v2="22226" v3="21793" />
     <triangle v1="22223" v2="21793" v3="21791" />
     <triangle v1="21174" v2="21176" v3="20496" />
     <triangle v1="21174" v2="20496" v3="20494" />
     <triangle v1="21788" v2="21790" v3="21177" />
     <triangle v1="21788" v2="21177" v3="21175" />
     <triangle v1="22221" v2="22223" v3="21791" />
     <triangle v1="22221" v2="21791" v3="21789" />
     <triangle v1="21172" v2="21174" v3="20494" />
     <triangle v1="21172" v2="20494" v3="20492" />
     <triangle v1="21786" v2="21788" v3="21175" />
     <triangle v1="21786" v2="21175" v3="21173" />
     <triangle v1="22219" v2="22221" v3="21789" />
     <triangle v1="22219" v2="21789" v3="21787" />
     <triangle v1="21170" v2="21172" v3="20492" />
     <triangle v1="21170" v2="20492" v3="20490" />
     <triangle v1="21784" v2="21786" v3="21173" />
     <triangle v1="21784" v2="21173" v3="21171" />
     <triangle v1="22217" v2="22219" v3="21787" />
     <triangle v1="22217" v2="21787" v3="21785" />
     <triangle v1="21168" v2="21170" v3="20490" />
     <triangle v1="21168" v2="20490" v3="20488" />
     <triangle v1="21782" v2="21784" v3="21171" />
     <triangle v1="21782" v2="21171" v3="21169" />
     <triangle v1="22215" v2="22217" v3="21785" />
     <triangle v1="22215" v2="21785" v3="21783" />
     <triangle v1="21166" v2="21168" v3="20488" />
     <triangle v1="21166" v2="20488" v3="20486" />
     <triangle v1="21780" v2="21782" v3="21169" />
     <triangle v1="21780" v2="21169" v3="21167" />
     <triangle v1="22213" v2="22215" v3="21783" />
     <triangle v1="22213" v2="21783" v3="21781" />
     <triangle v1="21164" v2="21166" v3="20486" />
     <triangle v1="21164" v2="20486" v3="20484" />
     <triangle v1="21778" v2="21780" v3="21167" />
     <triangle v1="21778" v2="21167" v3="21165" />
     <triangle v1="21162" v2="21164" v3="20484" />
     <triangle v1="21162" v2="20484" v3="20482" />
     <triangle v1="21776" v2="21778" v3="21165" />
     <triangle v1="21776" v2="21165" v3="21163" />
     <triangle v1="21160" v2="21162" v3="20482" />
     <triangle v1="21160" v2="20482" v3="20480" />
     <triangle v1="21774" v2="21776" v3="21163" />
     <triangle v1="21774" v2="21163" v3="21161" />
     <triangle v1="21158" v2="21160" v3="20480" />
     <triangle v1="21158" v2="20480" v3="20478" />
     <triangle v1="21772" v2="21774" v3="21161" />
     <triangle v1="21772" v2="21161" v3="21159" />
     <triangle v1="21156" v2="21158" v3="20478" />
     <triangle v1="21156" v2="20478" v3="20476" />
     <triangle v1="21770" v2="21772" v3="21159" />
     <triangle v1="21770" v2="21159" v3="21157" />
     <triangle v1="21154" v2="21156" v3="20476" />
     <triangle v1="21154" v2="20476" v3="20474" />
     <triangle v1="21768" v2="21770" v3="21157" />
     <triangle v1="21768" v2="21157" v3="21155" />
     <triangle v1="21152" v2="21154" v3="20474" />
     <triangle v1="21152" v2="20474" v3="20472" />
     <triangle v1="21766" v2="21768" v3="21155" />
     <triangle v1="21766" v2="21155" v3="21153" />
     <triangle v1="21150" v2="21152" v3="20472" />
     <triangle v1="21150" v2="20472" v3="20470" />
     <triangle v1="21764" v2="21766" v3="21153" />
     <triangle v1="21764" v2="21153" v3="21151" />
     <triangle v1="21148" v2="21150" v3="20470" />
     <triangle v1="21148" v2="20470" v3="20468" />
     <triangle v1="21762" v2="21764" v3="21151" />
     <triangle v1="21762" v2="21151" v3="21149" />
     <triangle v1="21146" v2="21148" v3="20468" />
     <triangle v1="21146" v2="20468" v3="20466" />
     <triangle v1="21760" v2="21762" v3="21149" />
     <triangle v1="21760" v2="21149" v3="21147" />
     <triangle v1="21144" v2="21146" v3="20466" />
     <triangle v1="21144" v2="20466" v3="20464" />
     <triangle v1="21758" v2="21760" v3="21147" />
     <triangle v1="21758" v2="21147" v3="21145" />
     <triangle v1="21142" v2="21144" v3="20464" />
     <triangle v1="21142" v2="20464" v3="20462" />
     <triangle v1="21756" v2="21758" v3="21145" />
     <triangle v1="21756" v2="21145" v3="21143" />
     <triangle v1="21140" v2="21142" v3="20462" />
     <triangle v1="21140" v2="20462" v3="20460" />
     <triangle v1="21754" v2="21756" v3="21143" />
     <triangle v1="21754" v2="21143" v3="21141" />
     <triangle v1="21138" v2="21140" v3="20460" />
     <triangle v1="21138" v2="20460" v3="20458" />
     <triangle v1="21752" v2="21754" v3="21141" />
     <triangle v1="21752" v2="21141" v3="21139" />
     <triangle v1="21136" v2="21138" v3="20458" />
     <triangle v1="21136" v2="20458" v3="20456" />
     <triangle v1="21749" v2="21752" v3="21139" />
     <triangle v1="21749" v2="21139" v3="21137" />
     <triangle v1="21134" v2="21136" v3="20456" />
     <triangle v1="21134" v2="20456" v3="20454" />
     <triangle v1="21132" v2="21134" v3="20454" />
     <triangle v1="21132" v2="20454" v3="20452" />
     <triangle v1="21130" v2="21132" v3="20452" />
     <triangle v1="21130" v2="20452" v3="20450" />
     <triangle v1="21128" v2="21130" v3="20450" />
     <triangle v1="21128" v2="20450" v3="20448" />
     <triangle v1="21126" v2="21128" v3="20448" />
     <triangle v1="21126" v2="20448" v3="20446" />
     <triangle v1="21124" v2="21126" v3="20446" />
     <triangle v1="21124" v2="20446" v3="20444" />
     <triangle v1="21122" v2="21124" v3="20444" />
     <triangle v1="21122" v2="20444" v3="20442" />
     <triangle v1="21120" v2="21122" v3="20442" />
     <triangle v1="21120" v2="20442" v3="20440" />
     <triangle v1="21118" v2="21120" v3="20440" />
     <triangle v1="21118" v2="20440" v3="20438" />
     <triangle v1="21116" v2="21118" v3="20438" />
     <triangle v1="21116" v2="20438" v3="20436" />
     <triangle v1="21114" v2="21116" v3="20436" />
     <triangle v1="21114" v2="20436" v3="20434" />
     <triangle v1="21112" v2="21114" v3="20434" />
     <triangle v1="21112" v2="20434" v3="20432" />
     <triangle v1="21110" v2="21112" v3="20432" />
     <triangle v1="21110" v2="20432" v3="20430" />
     <triangle v1="21108" v2="21110" v3="20430" />
     <triangle v1="21108" v2="20430" v3="20428" />
     <triangle v1="15369" v2="31664" v3="15351" />
     <triangle v1="15351" v2="31664" v3="31665" />
     <triangle v1="15351" v2="31665" v3="31666" />
     <triangle v1="15371" v2="31667" v3="15369" />
     <triangle v1="15369" v2="31667" v3="31668" />
     <triangle v1="15369" v2="31668" v3="31669" />
     <triangle v1="17346" v2="17522" v3="15371" />
     <triangle v1="15371" v2="17522" v3="17524" />
     <triangle v1="15371" v2="17524" v3="31670" />
     <triangle v1="31670" v2="17524" v3="31671" />
     <triangle v1="31671" v2="17524" v3="31672" />
     <triangle v1="31672" v2="17524" v3="31673" />
     <triangle v1="31673" v2="17524" v3="31674" />
     <triangle v1="31674" v2="17524" v3="31675" />
     <triangle v1="31675" v2="17524" v3="31676" />
     <triangle v1="31676" v2="17524" v3="17527" />
     <triangle v1="31676" v2="17527" v3="31677" />
     <triangle v1="31677" v2="17527" v3="31678" />
     <triangle v1="31678" v2="17527" v3="31679" />
     <triangle v1="31679" v2="17527" v3="31680" />
     <triangle v1="31680" v2="17527" v3="17529" />
     <triangle v1="31680" v2="17529" v3="31681" />
     <triangle v1="31681" v2="17529" v3="31682" />
     <triangle v1="31682" v2="17529" v3="31683" />
     <triangle v1="31683" v2="17529" v3="17531" />
     <triangle v1="31683" v2="17531" v3="31684" />
     <triangle v1="31684" v2="17531" v3="31685" />
     <triangle v1="31685" v2="17531" v3="17533" />
     <triangle v1="31685" v2="17533" v3="31686" />
     <triangle v1="31686" v2="17533" v3="31687" />
     <triangle v1="31687" v2="17533" v3="31688" />
     <triangle v1="31688" v2="17533" v3="17536" />
     <triangle v1="31688" v2="17536" v3="31689" />
     <triangle v1="31689" v2="17536" v3="31690" />
     <triangle v1="31690" v2="17536" v3="17538" />
     <triangle v1="31690" v2="17538" v3="31691" />
     <triangle v1="31691" v2="17538" v3="31692" />
     <triangle v1="31692" v2="17538" v3="17540" />
     <triangle v1="31692" v2="17540" v3="31693" />
     <triangle v1="31693" v2="17540" v3="31694" />
     <triangle v1="31694" v2="17540" v3="17542" />
     <triangle v1="31694" v2="17542" v3="31695" />
     <triangle v1="31695" v2="17542" v3="31696" />
     <triangle v1="31696" v2="17542" v3="17545" />
     <triangle v1="31696" v2="17545" v3="31697" />
     <triangle v1="31697" v2="17545" v3="31698" />
     <triangle v1="31698" v2="17545" v3="17547" />
     <triangle v1="31698" v2="17547" v3="31699" />
     <triangle v1="31699" v2="17547" v3="31700" />
     <triangle v1="31700" v2="17547" v3="17549" />
     <triangle v1="31700" v2="17549" v3="31701" />
     <triangle v1="31701" v2="17549" v3="31702" />
     <triangle v1="31702" v2="17549" v3="17551" />
     <triangle v1="31702" v2="17551" v3="31703" />
     <triangle v1="31703" v2="17551" v3="31704" />
     <triangle v1="31704" v2="17551" v3="31705" />
     <triangle v1="31705" v2="17551" v3="17554" />
     <triangle v1="31705" v2="17554" v3="31706" />
     <triangle v1="31706" v2="17554" v3="31707" />
     <triangle v1="31707" v2="17554" v3="31708" />
     <triangle v1="31708" v2="17554" v3="17556" />
     <triangle v1="31708" v2="17556" v3="17558" />
     <triangle v1="17522" v2="17346" v3="17520" />
     <triangle v1="17520" v2="17346" v3="17349" />
     <triangle v1="17520" v2="17349" v3="17518" />
     <triangle v1="17518" v2="17349" v3="17351" />
     <triangle v1="17518" v2="17351" v3="17515" />
     <triangle v1="17515" v2="17351" v3="17353" />
     <triangle v1="17515" v2="17353" v3="17513" />
     <triangle v1="17513" v2="17353" v3="17355" />
     <triangle v1="17513" v2="17355" v3="17511" />
     <triangle v1="17511" v2="17355" v3="17358" />
     <triangle v1="17511" v2="17358" v3="17509" />
     <triangle v1="17509" v2="17358" v3="17360" />
     <triangle v1="17509" v2="17360" v3="17506" />
     <triangle v1="17506" v2="17360" v3="17362" />
     <triangle v1="17506" v2="17362" v3="17504" />
     <triangle v1="17504" v2="17362" v3="17364" />
     <triangle v1="17504" v2="17364" v3="17502" />
     <triangle v1="17502" v2="17364" v3="17367" />
     <triangle v1="17502" v2="17367" v3="17499" />
     <triangle v1="17499" v2="17367" v3="17369" />
     <triangle v1="17499" v2="17369" v3="17497" />
     <triangle v1="17497" v2="17369" v3="17371" />
     <triangle v1="17497" v2="17371" v3="17495" />
     <triangle v1="17495" v2="17371" v3="17373" />
     <triangle v1="17495" v2="17373" v3="17493" />
     <triangle v1="17493" v2="17373" v3="17376" />
     <triangle v1="17493" v2="17376" v3="17490" />
     <triangle v1="17490" v2="17376" v3="17378" />
     <triangle v1="17490" v2="17378" v3="17488" />
     <triangle v1="17488" v2="17378" v3="17380" />
     <triangle v1="17488" v2="17380" v3="17486" />
     <triangle v1="17486" v2="17380" v3="17382" />
     <triangle v1="17486" v2="17382" v3="17484" />
     <triangle v1="17484" v2="17382" v3="17385" />
     <triangle v1="17484" v2="17385" v3="17481" />
     <triangle v1="17481" v2="17385" v3="17387" />
     <triangle v1="17481" v2="17387" v3="17479" />
     <triangle v1="17479" v2="17387" v3="17389" />
     <triangle v1="17479" v2="17389" v3="17477" />
     <triangle v1="17477" v2="17389" v3="17391" />
     <triangle v1="17477" v2="17391" v3="17475" />
     <triangle v1="17475" v2="17391" v3="17394" />
     <triangle v1="17475" v2="17394" v3="17472" />
     <triangle v1="17472" v2="17394" v3="17396" />
     <triangle v1="17472" v2="17396" v3="17470" />
     <triangle v1="17470" v2="17396" v3="17398" />
     <triangle v1="17470" v2="17398" v3="17468" />
     <triangle v1="17468" v2="17398" v3="17400" />
     <triangle v1="17468" v2="17400" v3="17466" />
     <triangle v1="17466" v2="17400" v3="17403" />
     <triangle v1="17466" v2="17403" v3="17463" />
     <triangle v1="17463" v2="17403" v3="17405" />
     <triangle v1="17463" v2="17405" v3="17461" />
     <triangle v1="17461" v2="17405" v3="17407" />
     <triangle v1="17461" v2="17407" v3="17459" />
     <triangle v1="17459" v2="17407" v3="17409" />
     <triangle v1="17459" v2="17409" v3="17457" />
     <triangle v1="17457" v2="17409" v3="17412" />
     <triangle v1="17457" v2="17412" v3="17454" />
     <triangle v1="17454" v2="17412" v3="17414" />
     <triangle v1="17454" v2="17414" v3="17452" />
     <triangle v1="17452" v2="17414" v3="17416" />
     <triangle v1="17452" v2="17416" v3="17450" />
     <triangle v1="17450" v2="17416" v3="17418" />
     <triangle v1="17450" v2="17418" v3="17448" />
     <triangle v1="17448" v2="17418" v3="17421" />
     <triangle v1="17448" v2="17421" v3="17445" />
     <triangle v1="17445" v2="17421" v3="17423" />
     <triangle v1="17445" v2="17423" v3="17443" />
     <triangle v1="17443" v2="17423" v3="17425" />
     <triangle v1="17443" v2="17425" v3="17441" />
     <triangle v1="17441" v2="17425" v3="17427" />
     <triangle v1="17441" v2="17427" v3="17439" />
     <triangle v1="17439" v2="17427" v3="17430" />
     <triangle v1="17439" v2="17430" v3="17436" />
     <triangle v1="17436" v2="17430" v3="17432" />
     <triangle v1="17436" v2="17432" v3="17434" />
     <triangle v1="17558" v2="17560" v3="31708" />
     <triangle v1="31708" v2="17560" v3="17563" />
     <triangle v1="31708" v2="17563" v3="17565" />
     <triangle v1="17565" v2="17567" v3="31708" />
     <triangle v1="31708" v2="17567" v3="17569" />
     <triangle v1="31708" v2="17569" v3="17572" />
     <triangle v1="17572" v2="17574" v3="31708" />
     <triangle v1="31708" v2="17574" v3="17576" />
     <triangle v1="31708" v2="17576" v3="17578" />
     <triangle v1="17578" v2="17581" v3="31708" />
     <triangle v1="31708" v2="17581" v3="17583" />
     <triangle v1="31708" v2="17583" v3="17585" />
     <triangle v1="17585" v2="17587" v3="31708" />
     <triangle v1="31708" v2="17587" v3="17590" />
     <triangle v1="31708" v2="17590" v3="17592" />
     <triangle v1="17592" v2="17594" v3="31708" />
     <triangle v1="31708" v2="17594" v3="17596" />
     <triangle v1="31708" v2="17596" v3="17599" />
     <triangle v1="17599" v2="17601" v3="31708" />
     <triangle v1="31708" v2="17601" v3="31709" />
     <triangle v1="31709" v2="17601" v3="17603" />
     <triangle v1="31709" v2="17603" v3="17605" />
     <triangle v1="17605" v2="17608" v3="31709" />
     <triangle v1="31709" v2="17608" v3="17610" />
     <triangle v1="31709" v2="17610" v3="17612" />
     <triangle v1="17612" v2="17614" v3="31709" />
     <triangle v1="31709" v2="17614" v3="17617" />
     <triangle v1="31709" v2="17617" v3="31710" />
     <triangle v1="31710" v2="17617" v3="17619" />
     <triangle v1="31710" v2="17619" v3="17621" />
     <triangle v1="31710" v2="17621" v3="31711" />
     <triangle v1="31711" v2="17621" v3="17623" />
     <triangle v1="31711" v2="17623" v3="31712" />
     <triangle v1="31712" v2="17623" v3="17626" />
     <triangle v1="31712" v2="17626" v3="17628" />
     <triangle v1="31712" v2="17628" v3="31713" />
     <triangle v1="31713" v2="17628" v3="17630" />
     <triangle v1="31713" v2="17630" v3="17632" />
     <triangle v1="31713" v2="17632" v3="31714" />
     <triangle v1="31714" v2="17632" v3="17635" />
     <triangle v1="31714" v2="17635" v3="17637" />
     <triangle v1="31714" v2="17637" v3="31715" />
     <triangle v1="31715" v2="17637" v3="17639" />
     <triangle v1="31715" v2="17639" v3="17641" />
     <triangle v1="31715" v2="17641" v3="31716" />
     <triangle v1="31716" v2="17641" v3="17644" />
     <triangle v1="31716" v2="17644" v3="17646" />
     <triangle v1="31716" v2="17646" v3="31717" />
     <triangle v1="31717" v2="17646" v3="17648" />
     <triangle v1="31717" v2="17648" v3="18802" />
     <triangle v1="18802" v2="17648" v3="18803" />
     <triangle v1="18803" v2="17648" v3="18804" />
     <triangle v1="18804" v2="17648" v3="18805" />
     <triangle v1="18805" v2="17648" v3="18806" />
     <triangle v1="18806" v2="17648" v3="18807" />
     <triangle v1="18807" v2="17648" v3="18808" />
     <triangle v1="18808" v2="17648" v3="18809" />
     <triangle v1="18809" v2="17648" v3="18810" />
     <triangle v1="18810" v2="17648" v3="18811" />
     <triangle v1="18811" v2="17648" v3="18812" />
     <triangle v1="18812" v2="17648" v3="18815" />
     <triangle v1="18815" v2="17648" v3="18814" />
     <triangle v1="18814" v2="17648" v3="18813" />
     <triangle v1="18813" v2="17648" v3="17650" />
     <triangle v1="18802" v2="18801" v3="31717" />
     <triangle v1="31717" v2="18801" v3="18800" />
     <triangle v1="31717" v2="18800" v3="18763" />
     <triangle v1="18763" v2="18762" v3="31717" />
     <triangle v1="31717" v2="18762" v3="31718" />
     <triangle v1="31718" v2="18762" v3="18761" />
     <triangle v1="31718" v2="18761" v3="18759" />
     <triangle v1="18759" v2="18758" v3="31718" />
     <triangle v1="31718" v2="18758" v3="18756" />
     <triangle v1="31718" v2="18756" v3="18743" />
     <triangle v1="18743" v2="18742" v3="31718" />
     <triangle v1="31718" v2="18742" v3="18740" />
     <triangle v1="31718" v2="18740" v3="18739" />
     <triangle v1="18739" v2="18755" v3="31718" />
     <triangle v1="31718" v2="18755" v3="18754" />
     <triangle v1="31718" v2="18754" v3="18753" />
     <triangle v1="18753" v2="18751" v3="31718" />
     <triangle v1="31718" v2="18751" v3="18750" />
     <triangle v1="31718" v2="18750" v3="18748" />
     <triangle v1="18748" v2="18747" v3="31718" />
     <triangle v1="31718" v2="18747" v3="18746" />
     <triangle v1="31718" v2="18746" v3="18745" />
     <triangle v1="18745" v2="18744" v3="31718" />
     <triangle v1="31718" v2="18744" v3="18731" />
     <triangle v1="31718" v2="18731" v3="18730" />
     <triangle v1="18730" v2="18729" v3="31718" />
     <triangle v1="31718" v2="18729" v3="18728" />
     <triangle v1="31718" v2="18728" v3="18727" />
     <triangle v1="18727" v2="18726" v3="31718" />
     <triangle v1="31718" v2="18726" v3="18725" />
     <triangle v1="31718" v2="18725" v3="18676" />
     <triangle v1="18676" v2="18675" v3="31718" />
     <triangle v1="31718" v2="18675" v3="18674" />
     <triangle v1="31718" v2="18674" v3="18673" />
     <triangle v1="18673" v2="18672" v3="31718" />
     <triangle v1="31718" v2="18672" v3="18671" />
     <triangle v1="31718" v2="18671" v3="18670" />
     <triangle v1="18670" v2="18669" v3="31718" />
     <triangle v1="31718" v2="18669" v3="18555" />
     <triangle v1="31718" v2="18555" v3="18553" />
     <triangle v1="18553" v2="18547" v3="31718" />
     <triangle v1="31718" v2="18547" v3="18546" />
     <triangle v1="31718" v2="18546" v3="18551" />
     <triangle v1="18551" v2="18550" v3="31718" />
     <triangle v1="31718" v2="18550" v3="18549" />
     <triangle v1="31718" v2="18549" v3="18548" />
     <triangle v1="18548" v2="18536" v3="31718" />
     <triangle v1="31718" v2="18536" v3="18534" />
     <triangle v1="31718" v2="18534" v3="18532" />
     <triangle v1="18532" v2="18530" v3="31718" />
     <triangle v1="31718" v2="18530" v3="18528" />
     <triangle v1="31718" v2="18528" v3="18526" />
     <triangle v1="18526" v2="18524" v3="31718" />
     <triangle v1="31718" v2="18524" v3="18522" />
     <triangle v1="31718" v2="18522" v3="18520" />
     <triangle v1="18520" v2="18519" v3="31718" />
     <triangle v1="31718" v2="18519" v3="18501" />
     <triangle v1="31718" v2="18501" v3="18492" />
     <triangle v1="18483" v2="31719" v3="18492" />
     <triangle v1="18492" v2="31719" v3="31720" />
     <triangle v1="18492" v2="31720" v3="31721" />
     <triangle v1="18474" v2="31722" v3="18483" />
     <triangle v1="18483" v2="31722" v3="31723" />
     <triangle v1="18483" v2="31723" v3="31724" />
     <triangle v1="18465" v2="31725" v3="18474" />
     <triangle v1="18474" v2="31725" v3="31726" />
     <triangle v1="18474" v2="31726" v3="31722" />
     <triangle v1="18456" v2="31727" v3="18465" />
     <triangle v1="18465" v2="31727" v3="31728" />
     <triangle v1="18465" v2="31728" v3="31729" />
     <triangle v1="18447" v2="31730" v3="18456" />
     <triangle v1="18456" v2="31730" v3="31731" />
     <triangle v1="18456" v2="31731" v3="31727" />
     <triangle v1="17661" v2="31732" v3="18447" />
     <triangle v1="18447" v2="31732" v3="31733" />
     <triangle v1="18447" v2="31733" v3="31730" />
     <triangle v1="31732" v2="17661" v3="31734" />
     <triangle v1="31734" v2="17661" v3="17651" />
     <triangle v1="31734" v2="17651" v3="31735" />
     <triangle v1="31735" v2="17651" v3="31666" />
     <triangle v1="31666" v2="17651" v3="15351" />
     <triangle v1="31670" v2="31736" v3="15371" />
     <triangle v1="15371" v2="31736" v3="31737" />
     <triangle v1="15371" v2="31737" v3="31667" />
     <triangle v1="31669" v2="31738" v3="15369" />
     <triangle v1="15369" v2="31738" v3="31739" />
     <triangle v1="15369" v2="31739" v3="31740" />
     <triangle v1="31740" v2="31741" v3="15369" />
     <triangle v1="15369" v2="31741" v3="31742" />
     <triangle v1="15369" v2="31742" v3="31743" />
     <triangle v1="31743" v2="31744" v3="15369" />
     <triangle v1="15369" v2="31744" v3="31745" />
     <triangle v1="15369" v2="31745" v3="31746" />
     <triangle v1="31746" v2="31747" v3="15369" />
     <triangle v1="15369" v2="31747" v3="31748" />
     <triangle v1="15369" v2="31748" v3="31749" />
     <triangle v1="31749" v2="31750" v3="15369" />
     <triangle v1="15369" v2="31750" v3="31751" />
     <triangle v1="15369" v2="31751" v3="31752" />
     <triangle v1="31752" v2="31753" v3="15369" />
     <triangle v1="15369" v2="31753" v3="31754" />
     <triangle v1="15369" v2="31754" v3="31664" />
     <triangle v1="31729" v2="31725" v3="18465" />
     <triangle v1="31724" v2="31755" v3="18483" />
     <triangle v1="18483" v2="31755" v3="31719" />
     <triangle v1="31721" v2="31756" v3="18492" />
     <triangle v1="18492" v2="31756" v3="31757" />
     <triangle v1="18492" v2="31757" v3="31758" />
     <triangle v1="31758" v2="31718" v3="18492" />
     <triangle v1="14975" v2="31693" v3="14973" />
     <triangle v1="14973" v2="31693" v3="31694" />
     <triangle v1="14973" v2="31694" v3="14971" />
     <triangle v1="14971" v2="31694" v3="31695" />
     <triangle v1="14971" v2="31695" v3="15123" />
     <triangle v1="15123" v2="31695" v3="31696" />
     <triangle v1="15123" v2="31696" v3="15122" />
     <triangle v1="15122" v2="31696" v3="31697" />
     <triangle v1="15122" v2="31697" v3="15121" />
     <triangle v1="15121" v2="31697" v3="31698" />
     <triangle v1="15121" v2="31698" v3="15120" />
     <triangle v1="15120" v2="31698" v3="31699" />
     <triangle v1="15120" v2="31699" v3="15118" />
     <triangle v1="15118" v2="31699" v3="31700" />
     <triangle v1="15118" v2="31700" v3="15116" />
     <triangle v1="15116" v2="31700" v3="31701" />
     <triangle v1="15116" v2="31701" v3="15114" />
     <triangle v1="15114" v2="31701" v3="31702" />
     <triangle v1="15114" v2="31702" v3="15112" />
     <triangle v1="15112" v2="31702" v3="31703" />
     <triangle v1="15112" v2="31703" v3="15110" />
     <triangle v1="15110" v2="31703" v3="31704" />
     <triangle v1="15110" v2="31704" v3="15108" />
     <triangle v1="15108" v2="31704" v3="31705" />
     <triangle v1="15108" v2="31705" v3="15106" />
     <triangle v1="15106" v2="31705" v3="31706" />
     <triangle v1="15106" v2="31706" v3="15105" />
     <triangle v1="15105" v2="31706" v3="31707" />
     <triangle v1="15105" v2="31707" v3="15103" />
     <triangle v1="15103" v2="31707" v3="31708" />
     <triangle v1="15103" v2="31708" v3="15101" />
     <triangle v1="15101" v2="31708" v3="31709" />
     <triangle v1="15101" v2="31709" v3="15099" />
     <triangle v1="15099" v2="31709" v3="31710" />
     <triangle v1="15099" v2="31710" v3="15097" />
     <triangle v1="15097" v2="31710" v3="31711" />
     <triangle v1="15097" v2="31711" v3="15095" />
     <triangle v1="15095" v2="31711" v3="31712" />
     <triangle v1="15095" v2="31712" v3="15093" />
     <triangle v1="15093" v2="31712" v3="31713" />
     <triangle v1="15093" v2="31713" v3="15092" />
     <triangle v1="15092" v2="31713" v3="31714" />
     <triangle v1="15092" v2="31714" v3="15091" />
     <triangle v1="15091" v2="31714" v3="31715" />
     <triangle v1="15091" v2="31715" v3="15090" />
     <triangle v1="15090" v2="31715" v3="31716" />
     <triangle v1="15090" v2="31716" v3="15089" />
     <triangle v1="15089" v2="31716" v3="31717" />
     <triangle v1="15089" v2="31717" v3="15087" />
     <triangle v1="15087" v2="31717" v3="31718" />
     <triangle v1="15087" v2="31718" v3="15086" />
     <triangle v1="15086" v2="31718" v3="31758" />
     <triangle v1="15086" v2="31758" v3="15085" />
     <triangle v1="15085" v2="31758" v3="31757" />
     <triangle v1="15085" v2="31757" v3="15084" />
     <triangle v1="15084" v2="31757" v3="31756" />
     <triangle v1="15084" v2="31756" v3="15083" />
     <triangle v1="15083" v2="31756" v3="31721" />
     <triangle v1="15083" v2="31721" v3="15081" />
     <triangle v1="15081" v2="31721" v3="31720" />
     <triangle v1="15081" v2="31720" v3="15079" />
     <triangle v1="15079" v2="31720" v3="31719" />
     <triangle v1="15079" v2="31719" v3="15077" />
     <triangle v1="15077" v2="31719" v3="31755" />
     <triangle v1="15077" v2="31755" v3="15075" />
     <triangle v1="15075" v2="31755" v3="31724" />
     <triangle v1="15075" v2="31724" v3="15073" />
     <triangle v1="15073" v2="31724" v3="31723" />
     <triangle v1="15073" v2="31723" v3="15071" />
     <triangle v1="15071" v2="31723" v3="31722" />
     <triangle v1="15071" v2="31722" v3="15069" />
     <triangle v1="15069" v2="31722" v3="31726" />
     <triangle v1="15069" v2="31726" v3="15067" />
     <triangle v1="15067" v2="31726" v3="31725" />
     <triangle v1="15067" v2="31725" v3="15065" />
     <triangle v1="15065" v2="31725" v3="31729" />
     <triangle v1="15065" v2="31729" v3="15063" />
     <triangle v1="15063" v2="31729" v3="31728" />
     <triangle v1="15063" v2="31728" v3="15062" />
     <triangle v1="15062" v2="31728" v3="31727" />
     <triangle v1="15062" v2="31727" v3="15060" />
     <triangle v1="15060" v2="31727" v3="31731" />
     <triangle v1="15060" v2="31731" v3="15058" />
     <triangle v1="15058" v2="31731" v3="31730" />
     <triangle v1="15058" v2="31730" v3="15056" />
     <triangle v1="15056" v2="31730" v3="31733" />
     <triangle v1="15056" v2="31733" v3="15054" />
     <triangle v1="15054" v2="31733" v3="31732" />
     <triangle v1="15054" v2="31732" v3="15053" />
     <triangle v1="15053" v2="31732" v3="31734" />
     <triangle v1="15053" v2="31734" v3="15052" />
     <triangle v1="15052" v2="31734" v3="31735" />
     <triangle v1="15052" v2="31735" v3="15051" />
     <triangle v1="15051" v2="31735" v3="31666" />
     <triangle v1="15051" v2="31666" v3="15050" />
     <triangle v1="15050" v2="31666" v3="31665" />
     <triangle v1="15050" v2="31665" v3="15048" />
     <triangle v1="15048" v2="31665" v3="31664" />
     <triangle v1="15048" v2="31664" v3="15047" />
     <triangle v1="15047" v2="31664" v3="31754" />
     <triangle v1="15047" v2="31754" v3="15046" />
     <triangle v1="15046" v2="31754" v3="31753" />
     <triangle v1="15046" v2="31753" v3="15045" />
     <triangle v1="15045" v2="31753" v3="31752" />
     <triangle v1="15045" v2="31752" v3="15043" />
     <triangle v1="15043" v2="31752" v3="31751" />
     <triangle v1="15043" v2="31751" v3="15042" />
     <triangle v1="15042" v2="31751" v3="31750" />
     <triangle v1="15042" v2="31750" v3="15040" />
     <triangle v1="15040" v2="31750" v3="31749" />
     <triangle v1="15040" v2="31749" v3="15038" />
     <triangle v1="15038" v2="31749" v3="31748" />
     <triangle v1="15038" v2="31748" v3="15036" />
     <triangle v1="15036" v2="31748" v3="31747" />
     <triangle v1="15036" v2="31747" v3="15034" />
     <triangle v1="15034" v2="31747" v3="31746" />
     <triangle v1="15034" v2="31746" v3="15032" />
     <triangle v1="15032" v2="31746" v3="31745" />
     <triangle v1="15032" v2="31745" v3="15030" />
     <triangle v1="15030" v2="31745" v3="31744" />
     <triangle v1="15030" v2="31744" v3="15029" />
     <triangle v1="15029" v2="31744" v3="31743" />
     <triangle v1="15029" v2="31743" v3="15027" />
     <triangle v1="15027" v2="31743" v3="31742" />
     <triangle v1="15027" v2="31742" v3="15025" />
     <triangle v1="15025" v2="31742" v3="31741" />
     <triangle v1="15025" v2="31741" v3="15023" />
     <triangle v1="15023" v2="31741" v3="31740" />
     <triangle v1="15023" v2="31740" v3="15021" />
     <triangle v1="15021" v2="31740" v3="31739" />
     <triangle v1="15021" v2="31739" v3="15019" />
     <triangle v1="15019" v2="31739" v3="31738" />
     <triangle v1="15019" v2="31738" v3="15017" />
     <triangle v1="15017" v2="31738" v3="31669" />
     <triangle v1="15017" v2="31669" v3="15016" />
     <triangle v1="15016" v2="31669" v3="31668" />
     <triangle v1="15016" v2="31668" v3="15015" />
     <triangle v1="15015" v2="31668" v3="31667" />
     <triangle v1="15015" v2="31667" v3="15014" />
     <triangle v1="15014" v2="31667" v3="31737" />
     <triangle v1="15014" v2="31737" v3="15013" />
     <triangle v1="15013" v2="31737" v3="31736" />
     <triangle v1="15013" v2="31736" v3="15011" />
     <triangle v1="15011" v2="31736" v3="31670" />
     <triangle v1="15011" v2="31670" v3="15010" />
     <triangle v1="15010" v2="31670" v3="31671" />
     <triangle v1="15010" v2="31671" v3="15009" />
     <triangle v1="15009" v2="31671" v3="31672" />
     <triangle v1="15009" v2="31672" v3="15008" />
     <triangle v1="15008" v2="31672" v3="31673" />
     <triangle v1="15008" v2="31673" v3="15007" />
     <triangle v1="15007" v2="31673" v3="31674" />
     <triangle v1="15007" v2="31674" v3="15005" />
     <triangle v1="15005" v2="31674" v3="31675" />
     <triangle v1="15005" v2="31675" v3="15003" />
     <triangle v1="15003" v2="31675" v3="31676" />
     <triangle v1="15003" v2="31676" v3="15001" />
     <triangle v1="15001" v2="31676" v3="31677" />
     <triangle v1="15001" v2="31677" v3="15000" />
     <triangle v1="15000" v2="31677" v3="31678" />
     <triangle v1="15000" v2="31678" v3="14998" />
     <triangle v1="14998" v2="31678" v3="31679" />
     <triangle v1="14998" v2="31679" v3="14996" />
     <triangle v1="14996" v2="31679" v3="31680" />
     <triangle v1="14996" v2="31680" v3="14994" />
     <triangle v1="14994" v2="31680" v3="31681" />
     <triangle v1="14994" v2="31681" v3="14992" />
     <triangle v1="14992" v2="31681" v3="31682" />
     <triangle v1="14992" v2="31682" v3="14990" />
     <triangle v1="14990" v2="31682" v3="31683" />
     <triangle v1="14990" v2="31683" v3="14988" />
     <triangle v1="14988" v2="31683" v3="31684" />
     <triangle v1="14988" v2="31684" v3="14987" />
     <triangle v1="14987" v2="31684" v3="31685" />
     <triangle v1="14987" v2="31685" v3="14985" />
     <triangle v1="14985" v2="31685" v3="31686" />
     <triangle v1="14985" v2="31686" v3="14983" />
     <triangle v1="14983" v2="31686" v3="31687" />
     <triangle v1="14983" v2="31687" v3="14981" />
     <triangle v1="14981" v2="31687" v3="31688" />
     <triangle v1="14981" v2="31688" v3="14979" />
     <triangle v1="14979" v2="31688" v3="31689" />
     <triangle v1="14979" v2="31689" v3="14978" />
     <triangle v1="14978" v2="31689" v3="31690" />
     <triangle v1="14978" v2="31690" v3="14977" />
     <triangle v1="14977" v2="31690" v3="31691" />
     <triangle v1="14977" v2="31691" v3="14976" />
     <triangle v1="14976" v2="31691" v3="31692" />
     <triangle v1="14976" v2="31692" v3="14975" />
     <triangle v1="14975" v2="31692" v3="31693" />
     <triangle v1="15153" v2="15152" v3="15312" />
     <triangle v1="15312" v2="15152" v3="15313" />
     <triangle v1="15313" v2="15152" v3="15151" />
     <triangle v1="15313" v2="15151" v3="15314" />
     <triangle v1="15314" v2="15151" v3="15150" />
     <triangle v1="15314" v2="15150" v3="15315" />
     <triangle v1="15315" v2="15150" v3="15149" />
     <triangle v1="15315" v2="15149" v3="15316" />
     <triangle v1="15316" v2="15149" v3="15148" />
     <triangle v1="15316" v2="15148" v3="15317" />
     <triangle v1="15317" v2="15148" v3="15147" />
     <triangle v1="15317" v2="15147" v3="15318" />
     <triangle v1="15318" v2="15147" v3="15146" />
     <triangle v1="15318" v2="15146" v3="15319" />
     <triangle v1="15319" v2="15146" v3="15145" />
     <triangle v1="15319" v2="15145" v3="15320" />
     <triangle v1="15320" v2="15145" v3="15144" />
     <triangle v1="15320" v2="15144" v3="15165" />
     <triangle v1="15163" v2="15162" v3="15302" />
     <triangle v1="15302" v2="15162" v3="15303" />
     <triangle v1="15303" v2="15162" v3="15161" />
     <triangle v1="15303" v2="15161" v3="15304" />
     <triangle v1="15304" v2="15161" v3="15305" />
     <triangle v1="15305" v2="15161" v3="15160" />
     <triangle v1="15305" v2="15160" v3="15306" />
     <triangle v1="15306" v2="15160" v3="15159" />
     <triangle v1="15306" v2="15159" v3="15158" />
     <triangle v1="15306" v2="15158" v3="15307" />
     <triangle v1="15307" v2="15158" v3="15157" />
     <triangle v1="15307" v2="15157" v3="15308" />
     <triangle v1="15308" v2="15157" v3="15156" />
     <triangle v1="15308" v2="15156" v3="15309" />
     <triangle v1="15309" v2="15156" v3="15155" />
     <triangle v1="15309" v2="15155" v3="15310" />
     <triangle v1="15310" v2="15155" v3="15154" />
     <triangle v1="15310" v2="15154" v3="15311" />
     <triangle v1="15163" v2="15302" v3="15012" />
     <triangle v1="15012" v2="15302" v3="15224" />
     <triangle v1="15153" v2="15312" v3="14974" />
     <triangle v1="14974" v2="15312" v3="15195" />
     <triangle v1="15006" v2="15209" v3="15154" />
     <triangle v1="15154" v2="15209" v3="15311" />
     <triangle v1="15044" v2="15238" v3="15124" />
     <triangle v1="15124" v2="15238" v3="15301" />
     <triangle v1="31759" v2="31760" v3="31761" />
     <triangle v1="31761" v2="31760" v3="31762" />
     <triangle v1="31761" v2="31762" v3="31763" />
     <triangle v1="31763" v2="31762" v3="31764" />
     <triangle v1="31763" v2="31764" v3="31765" />
     <triangle v1="31765" v2="31764" v3="31766" />
     <triangle v1="31765" v2="31766" v3="31767" />
     <triangle v1="31767" v2="31766" v3="31768" />
     <triangle v1="31767" v2="31768" v3="31769" />
     <triangle v1="31769" v2="31768" v3="31770" />
     <triangle v1="31769" v2="31770" v3="31771" />
     <triangle v1="31771" v2="31770" v3="31772" />
     <triangle v1="31771" v2="31772" v3="31773" />
     <triangle v1="31773" v2="31772" v3="31774" />
     <triangle v1="31773" v2="31774" v3="31775" />
     <triangle v1="31775" v2="31774" v3="31776" />
     <triangle v1="31775" v2="31776" v3="31777" />
     <triangle v1="31777" v2="31776" v3="31778" />
     <triangle v1="31777" v2="31778" v3="31779" />
     <triangle v1="31779" v2="31778" v3="31780" />
     <triangle v1="31779" v2="31780" v3="31781" />
     <triangle v1="31781" v2="31780" v3="31782" />
     <triangle v1="31781" v2="31782" v3="31783" />
     <triangle v1="31783" v2="31782" v3="31784" />
     <triangle v1="31783" v2="31784" v3="31785" />
     <triangle v1="31785" v2="31784" v3="31786" />
     <triangle v1="31785" v2="31786" v3="31787" />
     <triangle v1="31787" v2="31786" v3="31788" />
     <triangle v1="31787" v2="31788" v3="31789" />
     <triangle v1="31789" v2="31788" v3="31790" />
     <triangle v1="31789" v2="31790" v3="31791" />
     <triangle v1="31791" v2="31790" v3="31792" />
     <triangle v1="31791" v2="31792" v3="31793" />
     <triangle v1="31793" v2="31792" v3="31794" />
     <triangle v1="31793" v2="31794" v3="31795" />
     <triangle v1="31795" v2="31794" v3="31796" />
     <triangle v1="31795" v2="31796" v3="31797" />
     <triangle v1="31797" v2="31796" v3="31798" />
     <triangle v1="31797" v2="31798" v3="31799" />
     <triangle v1="31799" v2="31798" v3="31800" />
     <triangle v1="31799" v2="31800" v3="31801" />
     <triangle v1="31801" v2="31800" v3="31802" />
     <triangle v1="31801" v2="31802" v3="31803" />
     <triangle v1="31803" v2="31802" v3="31804" />
     <triangle v1="31803" v2="31804" v3="31805" />
     <triangle v1="31805" v2="31804" v3="31806" />
     <triangle v1="31805" v2="31806" v3="31807" />
     <triangle v1="31807" v2="31806" v3="31808" />
     <triangle v1="31807" v2="31808" v3="31809" />
     <triangle v1="31809" v2="31808" v3="31810" />
     <triangle v1="31809" v2="31810" v3="31811" />
     <triangle v1="31811" v2="31810" v3="31812" />
     <triangle v1="31811" v2="31812" v3="31813" />
     <triangle v1="31813" v2="31812" v3="31814" />
     <triangle v1="31813" v2="31814" v3="31815" />
     <triangle v1="31815" v2="31814" v3="31816" />
     <triangle v1="31815" v2="31816" v3="31817" />
     <triangle v1="31817" v2="31816" v3="31818" />
     <triangle v1="31817" v2="31818" v3="31819" />
     <triangle v1="31819" v2="31818" v3="31820" />
     <triangle v1="31819" v2="31820" v3="31821" />
     <triangle v1="31821" v2="31820" v3="31822" />
     <triangle v1="31821" v2="31822" v3="31823" />
     <triangle v1="31823" v2="31822" v3="31824" />
     <triangle v1="31823" v2="31824" v3="31825" />
     <triangle v1="31825" v2="31824" v3="31826" />
     <triangle v1="31825" v2="31826" v3="31827" />
     <triangle v1="31827" v2="31826" v3="31828" />
     <triangle v1="31827" v2="31828" v3="31829" />
     <triangle v1="31829" v2="31828" v3="31830" />
     <triangle v1="31829" v2="31830" v3="31831" />
     <triangle v1="31831" v2="31830" v3="31832" />
     <triangle v1="31831" v2="31832" v3="31833" />
     <triangle v1="31833" v2="31832" v3="31834" />
     <triangle v1="31833" v2="31834" v3="31835" />
     <triangle v1="31835" v2="31834" v3="31836" />
     <triangle v1="31835" v2="31836" v3="31837" />
     <triangle v1="31837" v2="31836" v3="31838" />
     <triangle v1="31837" v2="31838" v3="31839" />
     <triangle v1="31839" v2="31838" v3="31840" />
     <triangle v1="31839" v2="31840" v3="31841" />
     <triangle v1="31841" v2="31840" v3="31842" />
     <triangle v1="31841" v2="31842" v3="31843" />
     <triangle v1="31843" v2="31842" v3="31844" />
     <triangle v1="31843" v2="31844" v3="31845" />
     <triangle v1="31845" v2="31844" v3="31846" />
     <triangle v1="31845" v2="31846" v3="31847" />
     <triangle v1="31847" v2="31846" v3="31848" />
     <triangle v1="31847" v2="31848" v3="31849" />
     <triangle v1="31849" v2="31848" v3="31850" />
     <triangle v1="31849" v2="31850" v3="31851" />
     <triangle v1="31851" v2="31850" v3="31852" />
     <triangle v1="31851" v2="31852" v3="31853" />
     <triangle v1="31853" v2="31852" v3="31854" />
     <triangle v1="31853" v2="31854" v3="31855" />
     <triangle v1="31855" v2="31854" v3="31856" />
     <triangle v1="31855" v2="31856" v3="31857" />
     <triangle v1="31857" v2="31856" v3="31858" />
     <triangle v1="31857" v2="31858" v3="31859" />
     <triangle v1="31859" v2="31858" v3="31860" />
     <triangle v1="31859" v2="31860" v3="31861" />
     <triangle v1="31861" v2="31860" v3="31862" />
     <triangle v1="31861" v2="31862" v3="31863" />
     <triangle v1="31863" v2="31862" v3="31864" />
     <triangle v1="31863" v2="31864" v3="31865" />
     <triangle v1="31865" v2="31864" v3="31866" />
     <triangle v1="31865" v2="31866" v3="31867" />
     <triangle v1="31867" v2="31866" v3="31868" />
     <triangle v1="31867" v2="31868" v3="31869" />
     <triangle v1="31869" v2="31868" v3="31870" />
     <triangle v1="31869" v2="31870" v3="31871" />
     <triangle v1="31871" v2="31870" v3="31872" />
     <triangle v1="31871" v2="31872" v3="31873" />
     <triangle v1="31873" v2="31872" v3="31874" />
     <triangle v1="31873" v2="31874" v3="31875" />
     <triangle v1="31875" v2="31874" v3="31876" />
     <triangle v1="31875" v2="31876" v3="31877" />
     <triangle v1="31877" v2="31876" v3="31878" />
     <triangle v1="31877" v2="31878" v3="31879" />
     <triangle v1="31879" v2="31878" v3="31880" />
     <triangle v1="31879" v2="31880" v3="31881" />
     <triangle v1="31881" v2="31880" v3="31882" />
     <triangle v1="31881" v2="31882" v3="31883" />
     <triangle v1="31883" v2="31882" v3="31884" />
     <triangle v1="31883" v2="31884" v3="31885" />
     <triangle v1="31885" v2="31884" v3="31886" />
     <triangle v1="31885" v2="31886" v3="31887" />
     <triangle v1="31887" v2="31886" v3="31888" />
     <triangle v1="31887" v2="31888" v3="31889" />
     <triangle v1="31889" v2="31888" v3="31890" />
     <triangle v1="31889" v2="31890" v3="31891" />
     <triangle v1="31891" v2="31890" v3="31892" />
     <triangle v1="31891" v2="31892" v3="31893" />
     <triangle v1="31893" v2="31892" v3="31894" />
     <triangle v1="31893" v2="31894" v3="31895" />
     <triangle v1="31895" v2="31894" v3="31896" />
     <triangle v1="31895" v2="31896" v3="31897" />
     <triangle v1="31897" v2="31896" v3="31898" />
     <triangle v1="31897" v2="31898" v3="31899" />
     <triangle v1="31899" v2="31898" v3="31900" />
     <triangle v1="31899" v2="31900" v3="31901" />
     <triangle v1="31901" v2="31900" v3="31902" />
     <triangle v1="31901" v2="31902" v3="31903" />
     <triangle v1="31903" v2="31902" v3="31904" />
     <triangle v1="31903" v2="31904" v3="31905" />
     <triangle v1="31905" v2="31904" v3="31906" />
     <triangle v1="31905" v2="31906" v3="31907" />
     <triangle v1="31907" v2="31906" v3="31908" />
     <triangle v1="31907" v2="31908" v3="31909" />
     <triangle v1="31909" v2="31908" v3="31910" />
     <triangle v1="31909" v2="31910" v3="31911" />
     <triangle v1="31911" v2="31910" v3="31912" />
     <triangle v1="31911" v2="31912" v3="31913" />
     <triangle v1="31913" v2="31912" v3="31914" />
     <triangle v1="31913" v2="31914" v3="31915" />
     <triangle v1="31915" v2="31914" v3="31916" />
     <triangle v1="31915" v2="31916" v3="31917" />
     <triangle v1="31917" v2="31916" v3="31918" />
     <triangle v1="31917" v2="31918" v3="31919" />
     <triangle v1="31919" v2="31918" v3="31920" />
     <triangle v1="31919" v2="31920" v3="31921" />
     <triangle v1="31921" v2="31920" v3="31922" />
     <triangle v1="31921" v2="31922" v3="31923" />
     <triangle v1="31923" v2="31922" v3="31924" />
     <triangle v1="31923" v2="31924" v3="31925" />
     <triangle v1="31925" v2="31924" v3="31926" />
     <triangle v1="31925" v2="31926" v3="31927" />
     <triangle v1="31927" v2="31926" v3="31928" />
     <triangle v1="31927" v2="31928" v3="31929" />
     <triangle v1="31929" v2="31928" v3="31930" />
     <triangle v1="31929" v2="31930" v3="31931" />
     <triangle v1="31931" v2="31930" v3="31932" />
     <triangle v1="31931" v2="31932" v3="31933" />
     <triangle v1="31933" v2="31932" v3="31934" />
     <triangle v1="31933" v2="31934" v3="31935" />
     <triangle v1="31935" v2="31934" v3="31936" />
     <triangle v1="31935" v2="31936" v3="31937" />
     <triangle v1="31937" v2="31936" v3="31938" />
     <triangle v1="31937" v2="31938" v3="31939" />
     <triangle v1="31939" v2="31938" v3="31940" />
     <triangle v1="31939" v2="31940" v3="31941" />
     <triangle v1="31941" v2="31940" v3="31942" />
     <triangle v1="31941" v2="31942" v3="31943" />
     <triangle v1="31943" v2="31942" v3="31944" />
     <triangle v1="31943" v2="31944" v3="31945" />
     <triangle v1="31945" v2="31944" v3="31946" />
     <triangle v1="31945" v2="31946" v3="31947" />
     <triangle v1="31947" v2="31946" v3="31948" />
     <triangle v1="31947" v2="31948" v3="31949" />
     <triangle v1="31949" v2="31948" v3="31950" />
     <triangle v1="31949" v2="31950" v3="31951" />
     <triangle v1="31951" v2="31950" v3="31952" />
     <triangle v1="31951" v2="31952" v3="31953" />
     <triangle v1="31953" v2="31952" v3="31954" />
     <triangle v1="31953" v2="31954" v3="31955" />
     <triangle v1="31955" v2="31954" v3="31956" />
     <triangle v1="31955" v2="31956" v3="31957" />
     <triangle v1="31957" v2="31956" v3="31958" />
     <triangle v1="31957" v2="31958" v3="31959" />
     <triangle v1="31959" v2="31958" v3="31960" />
     <triangle v1="31959" v2="31960" v3="31961" />
     <triangle v1="31961" v2="31960" v3="31962" />
     <triangle v1="31961" v2="31962" v3="31963" />
     <triangle v1="31963" v2="31962" v3="31964" />
     <triangle v1="31963" v2="31964" v3="31965" />
     <triangle v1="31965" v2="31964" v3="31966" />
     <triangle v1="31965" v2="31966" v3="31967" />
     <triangle v1="31967" v2="31966" v3="31968" />
     <triangle v1="31967" v2="31968" v3="31969" />
     <triangle v1="31969" v2="31968" v3="31970" />
     <triangle v1="31969" v2="31970" v3="31971" />
     <triangle v1="31971" v2="31970" v3="31972" />
     <triangle v1="31971" v2="31972" v3="31973" />
     <triangle v1="31973" v2="31972" v3="31974" />
     <triangle v1="31973" v2="31974" v3="31975" />
     <triangle v1="31975" v2="31974" v3="31976" />
     <triangle v1="31975" v2="31976" v3="31977" />
     <triangle v1="31977" v2="31976" v3="31978" />
     <triangle v1="31977" v2="31978" v3="31979" />
     <triangle v1="31979" v2="31978" v3="31980" />
     <triangle v1="31979" v2="31980" v3="31981" />
     <triangle v1="31981" v2="31980" v3="31982" />
     <triangle v1="31981" v2="31982" v3="31983" />
     <triangle v1="31983" v2="31982" v3="31984" />
     <triangle v1="31983" v2="31984" v3="31985" />
     <triangle v1="31985" v2="31984" v3="31986" />
     <triangle v1="31985" v2="31986" v3="31987" />
     <triangle v1="31987" v2="31986" v3="31988" />
     <triangle v1="31987" v2="31988" v3="31989" />
     <triangle v1="31989" v2="31988" v3="31990" />
     <triangle v1="31989" v2="31990" v3="31991" />
     <triangle v1="31991" v2="31990" v3="31992" />
     <triangle v1="31991" v2="31992" v3="31993" />
     <triangle v1="31993" v2="31992" v3="31994" />
     <triangle v1="31993" v2="31994" v3="31995" />
     <triangle v1="31995" v2="31994" v3="31996" />
     <triangle v1="31995" v2="31996" v3="31997" />
     <triangle v1="31997" v2="31996" v3="31998" />
     <triangle v1="31997" v2="31998" v3="31999" />
     <triangle v1="31999" v2="31998" v3="32000" />
     <triangle v1="31999" v2="32000" v3="32001" />
     <triangle v1="32001" v2="32000" v3="32002" />
     <triangle v1="32001" v2="32002" v3="32003" />
     <triangle v1="32003" v2="32002" v3="32004" />
     <triangle v1="32003" v2="32004" v3="32005" />
     <triangle v1="32005" v2="32004" v3="32006" />
     <triangle v1="32005" v2="32006" v3="32007" />
     <triangle v1="32007" v2="32006" v3="32008" />
     <triangle v1="32007" v2="32008" v3="32009" />
     <triangle v1="32009" v2="32008" v3="32010" />
     <triangle v1="32009" v2="32010" v3="32011" />
     <triangle v1="32011" v2="32010" v3="32012" />
     <triangle v1="32011" v2="32012" v3="32013" />
     <triangle v1="32013" v2="32012" v3="32014" />
     <triangle v1="32013" v2="32014" v3="32015" />
     <triangle v1="32015" v2="32014" v3="32016" />
     <triangle v1="32015" v2="32016" v3="32017" />
     <triangle v1="32017" v2="32016" v3="32018" />
     <triangle v1="32017" v2="32018" v3="32019" />
     <triangle v1="32019" v2="32018" v3="32020" />
     <triangle v1="32019" v2="32020" v3="32021" />
     <triangle v1="32021" v2="32020" v3="32022" />
     <triangle v1="32021" v2="32022" v3="32023" />
     <triangle v1="32023" v2="32022" v3="32024" />
     <triangle v1="32023" v2="32024" v3="32025" />
     <triangle v1="32025" v2="32024" v3="32026" />
     <triangle v1="32025" v2="32026" v3="32027" />
     <triangle v1="32027" v2="32026" v3="32028" />
     <triangle v1="32027" v2="32028" v3="32029" />
     <triangle v1="32029" v2="32028" v3="32030" />
     <triangle v1="32029" v2="32030" v3="32031" />
     <triangle v1="32031" v2="32030" v3="32032" />
     <triangle v1="32031" v2="32032" v3="32033" />
     <triangle v1="32033" v2="32032" v3="32034" />
     <triangle v1="32033" v2="32034" v3="32035" />
     <triangle v1="32035" v2="32034" v3="32036" />
     <triangle v1="32035" v2="32036" v3="32037" />
     <triangle v1="32037" v2="32036" v3="32038" />
     <triangle v1="32037" v2="32038" v3="32039" />
     <triangle v1="32039" v2="32038" v3="32040" />
     <triangle v1="32039" v2="32040" v3="32041" />
     <triangle v1="32041" v2="32040" v3="32042" />
     <triangle v1="32041" v2="32042" v3="32043" />
     <triangle v1="32043" v2="32042" v3="32044" />
     <triangle v1="32043" v2="32044" v3="32045" />
     <triangle v1="32045" v2="32044" v3="32046" />
     <triangle v1="32045" v2="32046" v3="32047" />
     <triangle v1="32047" v2="32046" v3="32048" />
     <triangle v1="32047" v2="32048" v3="32049" />
     <triangle v1="32049" v2="32048" v3="32050" />
     <triangle v1="32049" v2="32050" v3="32051" />
     <triangle v1="32051" v2="32050" v3="32052" />
     <triangle v1="32051" v2="32052" v3="32053" />
     <triangle v1="32053" v2="32052" v3="32054" />
     <triangle v1="32053" v2="32054" v3="32055" />
     <triangle v1="32055" v2="32054" v3="32056" />
     <triangle v1="32055" v2="32056" v3="32057" />
     <triangle v1="32057" v2="32056" v3="32058" />
     <triangle v1="32057" v2="32058" v3="32059" />
     <triangle v1="32059" v2="32058" v3="32060" />
     <triangle v1="32059" v2="32060" v3="32061" />
     <triangle v1="32061" v2="32060" v3="32062" />
     <triangle v1="32061" v2="32062" v3="32063" />
     <triangle v1="32063" v2="32062" v3="32064" />
     <triangle v1="32063" v2="32064" v3="32065" />
     <triangle v1="32065" v2="32064" v3="32066" />
     <triangle v1="32065" v2="32066" v3="32067" />
     <triangle v1="32067" v2="32066" v3="32068" />
     <triangle v1="32067" v2="32068" v3="32069" />
     <triangle v1="32069" v2="32068" v3="32070" />
     <triangle v1="32069" v2="32070" v3="32071" />
     <triangle v1="32071" v2="32070" v3="32072" />
     <triangle v1="32071" v2="32072" v3="32073" />
     <triangle v1="32073" v2="32072" v3="32074" />
     <triangle v1="32073" v2="32074" v3="32075" />
     <triangle v1="32075" v2="32074" v3="32076" />
     <triangle v1="32075" v2="32076" v3="32077" />
     <triangle v1="32077" v2="32076" v3="32078" />
     <triangle v1="32077" v2="32078" v3="32079" />
     <triangle v1="32079" v2="32078" v3="32080" />
     <triangle v1="32079" v2="32080" v3="32081" />
     <triangle v1="32081" v2="32080" v3="32082" />
     <triangle v1="32081" v2="32082" v3="32083" />
     <triangle v1="32083" v2="32082" v3="32084" />
     <triangle v1="32083" v2="32084" v3="32085" />
     <triangle v1="32085" v2="32084" v3="32086" />
     <triangle v1="32085" v2="32086" v3="32087" />
     <triangle v1="32087" v2="32086" v3="32088" />
     <triangle v1="32087" v2="32088" v3="32089" />
     <triangle v1="32089" v2="32088" v3="32090" />
     <triangle v1="32089" v2="32090" v3="32091" />
     <triangle v1="32091" v2="32090" v3="32092" />
     <triangle v1="32091" v2="32092" v3="32093" />
     <triangle v1="32093" v2="32092" v3="32094" />
     <triangle v1="32093" v2="32094" v3="32095" />
     <triangle v1="32095" v2="32094" v3="32096" />
     <triangle v1="32095" v2="32096" v3="32097" />
     <triangle v1="32097" v2="32096" v3="32098" />
     <triangle v1="32097" v2="32098" v3="32099" />
     <triangle v1="32099" v2="32098" v3="32100" />
     <triangle v1="32099" v2="32100" v3="32101" />
     <triangle v1="32101" v2="32100" v3="32102" />
     <triangle v1="32101" v2="32102" v3="32103" />
     <triangle v1="32103" v2="32102" v3="32104" />
     <triangle v1="32103" v2="32104" v3="32105" />
     <triangle v1="32105" v2="32104" v3="32106" />
     <triangle v1="32105" v2="32106" v3="32107" />
     <triangle v1="32107" v2="32106" v3="32108" />
     <triangle v1="32107" v2="32108" v3="32109" />
     <triangle v1="32109" v2="32108" v3="32110" />
     <triangle v1="32109" v2="32110" v3="32111" />
     <triangle v1="32111" v2="32110" v3="32112" />
     <triangle v1="32111" v2="32112" v3="32113" />
     <triangle v1="32113" v2="32112" v3="32114" />
     <triangle v1="32113" v2="32114" v3="31759" />
     <triangle v1="31759" v2="32114" v3="31760" />
     <triangle v1="15184" v2="31942" v3="15182" />
     <triangle v1="15182" v2="31942" v3="31940" />
     <triangle v1="15182" v2="31940" v3="31938" />
     <triangle v1="15186" v2="31946" v3="15184" />
     <triangle v1="15184" v2="31946" v3="31944" />
     <triangle v1="15184" v2="31944" v3="31942" />
     <triangle v1="15188" v2="31950" v3="15186" />
     <triangle v1="15186" v2="31950" v3="31948" />
     <triangle v1="15186" v2="31948" v3="31946" />
     <triangle v1="15189" v2="31956" v3="15188" />
     <triangle v1="15188" v2="31956" v3="31954" />
     <triangle v1="15188" v2="31954" v3="31952" />
     <triangle v1="15292" v2="31960" v3="15189" />
     <triangle v1="15189" v2="31960" v3="31958" />
     <triangle v1="15189" v2="31958" v3="31956" />
     <triangle v1="15291" v2="31964" v3="15292" />
     <triangle v1="15292" v2="31964" v3="31962" />
     <triangle v1="15292" v2="31962" v3="31960" />
     <triangle v1="15290" v2="31968" v3="15291" />
     <triangle v1="15291" v2="31968" v3="31966" />
     <triangle v1="15291" v2="31966" v3="31964" />
     <triangle v1="15289" v2="31972" v3="15290" />
     <triangle v1="15290" v2="31972" v3="31970" />
     <triangle v1="15290" v2="31970" v3="31968" />
     <triangle v1="15288" v2="31978" v3="15289" />
     <triangle v1="15289" v2="31978" v3="31976" />
     <triangle v1="15289" v2="31976" v3="31974" />
     <triangle v1="15287" v2="31982" v3="15288" />
     <triangle v1="15288" v2="31982" v3="31980" />
     <triangle v1="15288" v2="31980" v3="31978" />
     <triangle v1="15286" v2="31986" v3="15287" />
     <triangle v1="15287" v2="31986" v3="31984" />
     <triangle v1="15287" v2="31984" v3="31982" />
     <triangle v1="15285" v2="31990" v3="15286" />
     <triangle v1="15286" v2="31990" v3="31988" />
     <triangle v1="15286" v2="31988" v3="31986" />
     <triangle v1="15284" v2="31994" v3="15285" />
     <triangle v1="15285" v2="31994" v3="31992" />
     <triangle v1="15285" v2="31992" v3="31990" />
     <triangle v1="15283" v2="32000" v3="15284" />
     <triangle v1="15284" v2="32000" v3="31998" />
     <triangle v1="15284" v2="31998" v3="31996" />
     <triangle v1="15282" v2="32004" v3="15283" />
     <triangle v1="15283" v2="32004" v3="32002" />
     <triangle v1="15283" v2="32002" v3="32000" />
     <triangle v1="15281" v2="32008" v3="15282" />
     <triangle v1="15282" v2="32008" v3="32006" />
     <triangle v1="15282" v2="32006" v3="32004" />
     <triangle v1="15280" v2="32012" v3="15281" />
     <triangle v1="15281" v2="32012" v3="32010" />
     <triangle v1="15281" v2="32010" v3="32008" />
     <triangle v1="15278" v2="32016" v3="15280" />
     <triangle v1="15280" v2="32016" v3="32014" />
     <triangle v1="15280" v2="32014" v3="32012" />
     <triangle v1="15276" v2="32022" v3="15278" />
     <triangle v1="15278" v2="32022" v3="32020" />
     <triangle v1="15278" v2="32020" v3="32018" />
     <triangle v1="15274" v2="32026" v3="15276" />
     <triangle v1="15276" v2="32026" v3="32024" />
     <triangle v1="15276" v2="32024" v3="32022" />
     <triangle v1="15272" v2="32030" v3="15274" />
     <triangle v1="15274" v2="32030" v3="32028" />
     <triangle v1="15274" v2="32028" v3="32026" />
     <triangle v1="15270" v2="32034" v3="15272" />
     <triangle v1="15272" v2="32034" v3="32032" />
     <triangle v1="15272" v2="32032" v3="32030" />
     <triangle v1="15267" v2="32038" v3="15270" />
     <triangle v1="15270" v2="32038" v3="32036" />
     <triangle v1="15270" v2="32036" v3="32034" />
     <triangle v1="15266" v2="32044" v3="15267" />
     <triangle v1="15267" v2="32044" v3="32042" />
     <triangle v1="15267" v2="32042" v3="32040" />
     <triangle v1="15265" v2="32048" v3="15266" />
     <triangle v1="15266" v2="32048" v3="32046" />
     <triangle v1="15266" v2="32046" v3="32044" />
     <triangle v1="15264" v2="32052" v3="15265" />
     <triangle v1="15265" v2="32052" v3="32050" />
     <triangle v1="15265" v2="32050" v3="32048" />
     <triangle v1="15263" v2="32056" v3="15264" />
     <triangle v1="15264" v2="32056" v3="32054" />
     <triangle v1="15264" v2="32054" v3="32052" />
     <triangle v1="15262" v2="32060" v3="15263" />
     <triangle v1="15263" v2="32060" v3="32058" />
     <triangle v1="15263" v2="32058" v3="32056" />
     <triangle v1="15261" v2="32066" v3="15262" />
     <triangle v1="15262" v2="32066" v3="32064" />
     <triangle v1="15262" v2="32064" v3="32062" />
     <triangle v1="15260" v2="32070" v3="15261" />
     <triangle v1="15261" v2="32070" v3="32068" />
     <triangle v1="15261" v2="32068" v3="32066" />
     <triangle v1="15259" v2="32074" v3="15260" />
     <triangle v1="15260" v2="32074" v3="32072" />
     <triangle v1="15260" v2="32072" v3="32070" />
     <triangle v1="15258" v2="32078" v3="15259" />
     <triangle v1="15259" v2="32078" v3="32076" />
     <triangle v1="15259" v2="32076" v3="32074" />
     <triangle v1="15257" v2="32082" v3="15258" />
     <triangle v1="15258" v2="32082" v3="32080" />
     <triangle v1="15258" v2="32080" v3="32078" />
     <triangle v1="15256" v2="32088" v3="15257" />
     <triangle v1="15257" v2="32088" v3="32086" />
     <triangle v1="15257" v2="32086" v3="32084" />
     <triangle v1="15255" v2="32092" v3="15256" />
     <triangle v1="15256" v2="32092" v3="32090" />
     <triangle v1="15256" v2="32090" v3="32088" />
     <triangle v1="15254" v2="32096" v3="15255" />
     <triangle v1="15255" v2="32096" v3="32094" />
     <triangle v1="15255" v2="32094" v3="32092" />
     <triangle v1="15253" v2="32100" v3="15254" />
     <triangle v1="15254" v2="32100" v3="32098" />
     <triangle v1="15254" v2="32098" v3="32096" />
     <triangle v1="15251" v2="32104" v3="15253" />
     <triangle v1="15253" v2="32104" v3="32102" />
     <triangle v1="15253" v2="32102" v3="32100" />
     <triangle v1="15249" v2="32110" v3="15251" />
     <triangle v1="15251" v2="32110" v3="32108" />
     <triangle v1="15251" v2="32108" v3="32106" />
     <triangle v1="15247" v2="32114" v3="15249" />
     <triangle v1="15249" v2="32114" v3="32112" />
     <triangle v1="15249" v2="32112" v3="32110" />
     <triangle v1="15245" v2="31762" v3="15247" />
     <triangle v1="15247" v2="31762" v3="31760" />
     <triangle v1="15247" v2="31760" v3="32114" />
     <triangle v1="15243" v2="31766" v3="15245" />
     <triangle v1="15245" v2="31766" v3="31764" />
     <triangle v1="15245" v2="31764" v3="31762" />
     <triangle v1="15241" v2="31770" v3="15243" />
     <triangle v1="15243" v2="31770" v3="31768" />
     <triangle v1="15243" v2="31768" v3="31766" />
     <triangle v1="15239" v2="31776" v3="15241" />
     <triangle v1="15241" v2="31776" v3="31774" />
     <triangle v1="15241" v2="31774" v3="31772" />
     <triangle v1="15237" v2="31780" v3="15239" />
     <triangle v1="15239" v2="31780" v3="31778" />
     <triangle v1="15239" v2="31778" v3="31776" />
     <triangle v1="15236" v2="31784" v3="15237" />
     <triangle v1="15237" v2="31784" v3="31782" />
     <triangle v1="15237" v2="31782" v3="31780" />
     <triangle v1="15235" v2="31788" v3="15236" />
     <triangle v1="15236" v2="31788" v3="31786" />
     <triangle v1="15236" v2="31786" v3="31784" />
     <triangle v1="15234" v2="31792" v3="15235" />
     <triangle v1="15235" v2="31792" v3="31790" />
     <triangle v1="15235" v2="31790" v3="31788" />
     <triangle v1="15233" v2="31798" v3="15234" />
     <triangle v1="15234" v2="31798" v3="31796" />
     <triangle v1="15234" v2="31796" v3="31794" />
     <triangle v1="15232" v2="31802" v3="15233" />
     <triangle v1="15233" v2="31802" v3="31800" />
     <triangle v1="15233" v2="31800" v3="31798" />
     <triangle v1="15231" v2="31806" v3="15232" />
     <triangle v1="15232" v2="31806" v3="31804" />
     <triangle v1="15232" v2="31804" v3="31802" />
     <triangle v1="15230" v2="31810" v3="15231" />
     <triangle v1="15231" v2="31810" v3="31808" />
     <triangle v1="15231" v2="31808" v3="31806" />
     <triangle v1="15229" v2="31814" v3="15230" />
     <triangle v1="15230" v2="31814" v3="31812" />
     <triangle v1="15230" v2="31812" v3="31810" />
     <triangle v1="15228" v2="31820" v3="15229" />
     <triangle v1="15229" v2="31820" v3="31818" />
     <triangle v1="15229" v2="31818" v3="31816" />
     <triangle v1="15227" v2="31824" v3="15228" />
     <triangle v1="15228" v2="31824" v3="31822" />
     <triangle v1="15228" v2="31822" v3="31820" />
     <triangle v1="15226" v2="31828" v3="15227" />
     <triangle v1="15227" v2="31828" v3="31826" />
     <triangle v1="15227" v2="31826" v3="31824" />
     <triangle v1="15225" v2="31832" v3="15226" />
     <triangle v1="15226" v2="31832" v3="31830" />
     <triangle v1="15226" v2="31830" v3="31828" />
     <triangle v1="15222" v2="31836" v3="15225" />
     <triangle v1="15225" v2="31836" v3="31834" />
     <triangle v1="15225" v2="31834" v3="31832" />
     <triangle v1="15220" v2="31842" v3="15222" />
     <triangle v1="15222" v2="31842" v3="31840" />
     <triangle v1="15222" v2="31840" v3="31838" />
     <triangle v1="15218" v2="31846" v3="15220" />
     <triangle v1="15220" v2="31846" v3="31844" />
     <triangle v1="15220" v2="31844" v3="31842" />
     <triangle v1="15216" v2="31850" v3="15218" />
     <triangle v1="15218" v2="31850" v3="31848" />
     <triangle v1="15218" v2="31848" v3="31846" />
     <triangle v1="15214" v2="31854" v3="15216" />
     <triangle v1="15216" v2="31854" v3="31852" />
     <triangle v1="15216" v2="31852" v3="31850" />
     <triangle v1="15212" v2="31858" v3="15214" />
     <triangle v1="15214" v2="31858" v3="31856" />
     <triangle v1="15214" v2="31856" v3="31854" />
     <triangle v1="15210" v2="31864" v3="15212" />
     <triangle v1="15212" v2="31864" v3="31862" />
     <triangle v1="15212" v2="31862" v3="31860" />
     <triangle v1="15208" v2="31868" v3="15210" />
     <triangle v1="15210" v2="31868" v3="31866" />
     <triangle v1="15210" v2="31866" v3="31864" />
     <triangle v1="15207" v2="31872" v3="15208" />
     <triangle v1="15208" v2="31872" v3="31870" />
     <triangle v1="15208" v2="31870" v3="31868" />
     <triangle v1="15206" v2="31876" v3="15207" />
     <triangle v1="15207" v2="31876" v3="31874" />
     <triangle v1="15207" v2="31874" v3="31872" />
     <triangle v1="15205" v2="31880" v3="15206" />
     <triangle v1="15206" v2="31880" v3="31878" />
     <triangle v1="15206" v2="31878" v3="31876" />
     <triangle v1="15204" v2="31886" v3="15205" />
     <triangle v1="15205" v2="31886" v3="31884" />
     <triangle v1="15205" v2="31884" v3="31882" />
     <triangle v1="15203" v2="31890" v3="15204" />
     <triangle v1="15204" v2="31890" v3="31888" />
     <triangle v1="15204" v2="31888" v3="31886" />
     <triangle v1="15202" v2="31894" v3="15203" />
     <triangle v1="15203" v2="31894" v3="31892" />
     <triangle v1="15203" v2="31892" v3="31890" />
     <triangle v1="15201" v2="31898" v3="15202" />
     <triangle v1="15202" v2="31898" v3="31896" />
     <triangle v1="15202" v2="31896" v3="31894" />
     <triangle v1="15200" v2="31902" v3="15201" />
     <triangle v1="15201" v2="31902" v3="31900" />
     <triangle v1="15201" v2="31900" v3="31898" />
     <triangle v1="15199" v2="31908" v3="15200" />
     <triangle v1="15200" v2="31908" v3="31906" />
     <triangle v1="15200" v2="31906" v3="31904" />
     <triangle v1="15198" v2="31912" v3="15199" />
     <triangle v1="15199" v2="31912" v3="31910" />
     <triangle v1="15199" v2="31910" v3="31908" />
     <triangle v1="15197" v2="31916" v3="15198" />
     <triangle v1="15198" v2="31916" v3="31914" />
     <triangle v1="15198" v2="31914" v3="31912" />
     <triangle v1="15196" v2="31920" v3="15197" />
     <triangle v1="15197" v2="31920" v3="31918" />
     <triangle v1="15197" v2="31918" v3="31916" />
     <triangle v1="15194" v2="31924" v3="15196" />
     <triangle v1="15196" v2="31924" v3="31922" />
     <triangle v1="15196" v2="31922" v3="31920" />
     <triangle v1="15190" v2="31930" v3="15194" />
     <triangle v1="15194" v2="31930" v3="31928" />
     <triangle v1="15194" v2="31928" v3="31926" />
     <triangle v1="15180" v2="31934" v3="15190" />
     <triangle v1="15190" v2="31934" v3="31932" />
     <triangle v1="15190" v2="31932" v3="31930" />
     <triangle v1="15182" v2="31938" v3="15180" />
     <triangle v1="15180" v2="31938" v3="31936" />
     <triangle v1="15180" v2="31936" v3="31934" />
     <triangle v1="31950" v2="15188" v3="31952" />
     <triangle v1="31972" v2="15289" v3="31974" />
     <triangle v1="31994" v2="15284" v3="31996" />
     <triangle v1="32016" v2="15278" v3="32018" />
     <triangle v1="32038" v2="15267" v3="32040" />
     <triangle v1="32060" v2="15262" v3="32062" />
     <triangle v1="32082" v2="15257" v3="32084" />
     <triangle v1="32104" v2="15251" v3="32106" />
     <triangle v1="31770" v2="15241" v3="31772" />
     <triangle v1="31792" v2="15234" v3="31794" />
     <triangle v1="31814" v2="15229" v3="31816" />
     <triangle v1="31836" v2="15222" v3="31838" />
     <triangle v1="31858" v2="15212" v3="31860" />
     <triangle v1="31880" v2="15205" v3="31882" />
     <triangle v1="31902" v2="15200" v3="31904" />
     <triangle v1="31924" v2="15194" v3="31926" />
     <triangle v1="22227" v2="32027" v3="22229" />
     <triangle v1="22229" v2="32027" v3="32029" />
     <triangle v1="22229" v2="32029" v3="22243" />
     <triangle v1="22243" v2="32029" v3="32031" />
     <triangle v1="22243" v2="32031" v3="22244" />
     <triangle v1="22244" v2="32031" v3="32033" />
     <triangle v1="22244" v2="32033" v3="22245" />
     <triangle v1="22245" v2="32033" v3="22246" />
     <triangle v1="22246" v2="32033" v3="32035" />
     <triangle v1="22246" v2="32035" v3="22241" />
     <triangle v1="22241" v2="32035" v3="32037" />
     <triangle v1="22241" v2="32037" v3="22242" />
     <triangle v1="22242" v2="32037" v3="32039" />
     <triangle v1="22242" v2="32039" v3="22248" />
     <triangle v1="22248" v2="32039" v3="32041" />
     <triangle v1="22248" v2="32041" v3="22249" />
     <triangle v1="22249" v2="32041" v3="32043" />
     <triangle v1="22249" v2="32043" v3="22250" />
     <triangle v1="22250" v2="32043" v3="22251" />
     <triangle v1="22251" v2="32043" v3="32045" />
     <triangle v1="22251" v2="32045" v3="22261" />
     <triangle v1="22261" v2="32045" v3="32047" />
     <triangle v1="22261" v2="32047" v3="22262" />
     <triangle v1="22262" v2="32047" v3="32049" />
     <triangle v1="22262" v2="32049" v3="22263" />
     <triangle v1="22263" v2="32049" v3="32051" />
     <triangle v1="22263" v2="32051" v3="22264" />
     <triangle v1="22264" v2="32051" v3="32053" />
     <triangle v1="22264" v2="32053" v3="22265" />
     <triangle v1="22265" v2="32053" v3="22266" />
     <triangle v1="22266" v2="32053" v3="32055" />
     <triangle v1="22266" v2="32055" v3="22259" />
     <triangle v1="22259" v2="32055" v3="32057" />
     <triangle v1="22259" v2="32057" v3="22260" />
     <triangle v1="22260" v2="32057" v3="32059" />
     <triangle v1="22260" v2="32059" v3="22267" />
     <triangle v1="22267" v2="32059" v3="32061" />
     <triangle v1="22267" v2="32061" v3="22268" />
     <triangle v1="22268" v2="32061" v3="32063" />
     <triangle v1="22268" v2="32063" v3="22269" />
     <triangle v1="22269" v2="32063" v3="22270" />
     <triangle v1="22270" v2="32063" v3="32065" />
     <triangle v1="22270" v2="32065" v3="22271" />
     <triangle v1="22271" v2="32065" v3="32067" />
     <triangle v1="22271" v2="32067" v3="22272" />
     <triangle v1="22272" v2="32067" v3="32069" />
     <triangle v1="22272" v2="32069" v3="22273" />
     <triangle v1="22273" v2="32069" v3="32071" />
     <triangle v1="22273" v2="32071" v3="22274" />
     <triangle v1="22274" v2="32071" v3="32073" />
     <triangle v1="22274" v2="32073" v3="22276" />
     <triangle v1="22276" v2="32073" v3="22278" />
     <triangle v1="22278" v2="32073" v3="32075" />
     <triangle v1="22278" v2="32075" v3="22279" />
     <triangle v1="22279" v2="32075" v3="32077" />
     <triangle v1="22279" v2="32077" v3="22281" />
     <triangle v1="22281" v2="32077" v3="32079" />
     <triangle v1="22281" v2="32079" v3="22283" />
     <triangle v1="22283" v2="32079" v3="32081" />
     <triangle v1="22283" v2="32081" v3="22285" />
     <triangle v1="22285" v2="32081" v3="22287" />
     <triangle v1="22287" v2="32081" v3="32083" />
     <triangle v1="22287" v2="32083" v3="22289" />
     <triangle v1="22289" v2="32083" v3="32085" />
     <triangle v1="22289" v2="32085" v3="22293" />
     <triangle v1="22293" v2="32085" v3="32087" />
     <triangle v1="22293" v2="32087" v3="22295" />
     <triangle v1="22295" v2="32087" v3="32089" />
     <triangle v1="22295" v2="32089" v3="22296" />
     <triangle v1="22296" v2="32089" v3="22298" />
     <triangle v1="22298" v2="32089" v3="32091" />
     <triangle v1="22298" v2="32091" v3="22300" />
     <triangle v1="22300" v2="32091" v3="32093" />
     <triangle v1="22300" v2="32093" v3="22302" />
     <triangle v1="22302" v2="32093" v3="32095" />
     <triangle v1="22302" v2="32095" v3="22304" />
     <triangle v1="22304" v2="32095" v3="32097" />
     <triangle v1="22304" v2="32097" v3="22558" />
     <triangle v1="22558" v2="32097" v3="22559" />
     <triangle v1="22559" v2="32097" v3="32099" />
     <triangle v1="22559" v2="32099" v3="22560" />
     <triangle v1="22560" v2="32099" v3="32101" />
     <triangle v1="22560" v2="32101" v3="22561" />
     <triangle v1="22561" v2="32101" v3="32103" />
     <triangle v1="22561" v2="32103" v3="22562" />
     <triangle v1="22562" v2="32103" v3="22563" />
     <triangle v1="22563" v2="32103" v3="32105" />
     <triangle v1="22563" v2="32105" v3="22564" />
     <triangle v1="22564" v2="32105" v3="22565" />
     <triangle v1="22565" v2="32105" v3="32107" />
     <triangle v1="22565" v2="32107" v3="22568" />
     <triangle v1="22568" v2="32107" v3="32109" />
     <triangle v1="22568" v2="32109" v3="22569" />
     <triangle v1="22569" v2="32109" v3="22571" />
     <triangle v1="22571" v2="32109" v3="32111" />
     <triangle v1="22571" v2="32111" v3="22573" />
     <triangle v1="22573" v2="32111" v3="22574" />
     <triangle v1="22574" v2="32111" v3="32113" />
     <triangle v1="22574" v2="32113" v3="22575" />
     <triangle v1="22575" v2="32113" v3="22578" />
     <triangle v1="22578" v2="32113" v3="22579" />
     <triangle v1="22579" v2="32113" v3="31759" />
     <triangle v1="22579" v2="31759" v3="22581" />
     <triangle v1="22581" v2="31759" v3="22582" />
     <triangle v1="22582" v2="31759" v3="22583" />
     <triangle v1="22583" v2="31759" v3="22584" />
     <triangle v1="22584" v2="31759" v3="22585" />
     <triangle v1="22585" v2="31759" v3="22587" />
     <triangle v1="22587" v2="31759" v3="31761" />
     <triangle v1="22587" v2="31761" v3="22589" />
     <triangle v1="22589" v2="31761" v3="22590" />
     <triangle v1="22590" v2="31761" v3="22591" />
     <triangle v1="22591" v2="31761" v3="22592" />
     <triangle v1="22592" v2="31761" v3="22593" />
     <triangle v1="22593" v2="31761" v3="18445" />
     <triangle v1="18445" v2="31761" v3="31763" />
     <triangle v1="18445" v2="31763" v3="17342" />
     <triangle v1="17342" v2="31763" v3="17340" />
     <triangle v1="17340" v2="31763" v3="31765" />
     <triangle v1="17340" v2="31765" v3="17337" />
     <triangle v1="17337" v2="31765" v3="31767" />
     <triangle v1="17337" v2="31767" v3="17335" />
     <triangle v1="17335" v2="31767" v3="31769" />
     <triangle v1="17335" v2="31769" v3="17333" />
     <triangle v1="17333" v2="31769" v3="31771" />
     <triangle v1="17333" v2="31771" v3="17330" />
     <triangle v1="17330" v2="31771" v3="31773" />
     <triangle v1="17330" v2="31773" v3="17328" />
     <triangle v1="17328" v2="31773" v3="31775" />
     <triangle v1="17328" v2="31775" v3="17326" />
     <triangle v1="17326" v2="31775" v3="31777" />
     <triangle v1="17326" v2="31777" v3="17323" />
     <triangle v1="17323" v2="31777" v3="31779" />
     <triangle v1="17323" v2="31779" v3="17321" />
     <triangle v1="17321" v2="31779" v3="31781" />
     <triangle v1="17321" v2="31781" v3="17319" />
     <triangle v1="17319" v2="31781" v3="31783" />
     <triangle v1="17319" v2="31783" v3="17316" />
     <triangle v1="17316" v2="31783" v3="31785" />
     <triangle v1="17316" v2="31785" v3="17314" />
     <triangle v1="17314" v2="31785" v3="31787" />
     <triangle v1="17314" v2="31787" v3="17312" />
     <triangle v1="17312" v2="31787" v3="17309" />
     <triangle v1="17309" v2="31787" v3="31789" />
     <triangle v1="17309" v2="31789" v3="17307" />
     <triangle v1="17307" v2="31789" v3="31791" />
     <triangle v1="17307" v2="31791" v3="17305" />
     <triangle v1="17305" v2="31791" v3="31793" />
     <triangle v1="17305" v2="31793" v3="17302" />
     <triangle v1="17302" v2="31793" v3="31795" />
     <triangle v1="17302" v2="31795" v3="17300" />
     <triangle v1="17300" v2="31795" v3="31797" />
     <triangle v1="17300" v2="31797" v3="17298" />
     <triangle v1="17298" v2="31797" v3="31799" />
     <triangle v1="17298" v2="31799" v3="17295" />
     <triangle v1="17295" v2="31799" v3="31801" />
     <triangle v1="17295" v2="31801" v3="17293" />
     <triangle v1="17293" v2="31801" v3="31803" />
     <triangle v1="17293" v2="31803" v3="17291" />
     <triangle v1="17291" v2="31803" v3="31805" />
     <triangle v1="17291" v2="31805" v3="17288" />
     <triangle v1="17288" v2="31805" v3="31807" />
     <triangle v1="17288" v2="31807" v3="17286" />
     <triangle v1="17286" v2="31807" v3="31809" />
     <triangle v1="17286" v2="31809" v3="17284" />
     <triangle v1="17284" v2="31809" v3="31811" />
     <triangle v1="17284" v2="31811" v3="17281" />
     <triangle v1="17281" v2="31811" v3="31813" />
     <triangle v1="17281" v2="31813" v3="17279" />
     <triangle v1="17279" v2="31813" v3="17277" />
     <triangle v1="17277" v2="31813" v3="31815" />
     <triangle v1="17277" v2="31815" v3="17274" />
     <triangle v1="17274" v2="31815" v3="31817" />
     <triangle v1="17274" v2="31817" v3="17272" />
     <triangle v1="17272" v2="31817" v3="31819" />
     <triangle v1="17272" v2="31819" v3="17270" />
     <triangle v1="17270" v2="31819" v3="31821" />
     <triangle v1="17270" v2="31821" v3="17267" />
     <triangle v1="17267" v2="31821" v3="31823" />
     <triangle v1="17267" v2="31823" v3="17265" />
     <triangle v1="17265" v2="31823" v3="31825" />
     <triangle v1="17265" v2="31825" v3="17263" />
     <triangle v1="17263" v2="31825" v3="31827" />
     <triangle v1="17263" v2="31827" v3="17260" />
     <triangle v1="17260" v2="31827" v3="31829" />
     <triangle v1="17260" v2="31829" v3="17258" />
     <triangle v1="17258" v2="31829" v3="31831" />
     <triangle v1="17258" v2="31831" v3="17256" />
     <triangle v1="17256" v2="31831" v3="31833" />
     <triangle v1="17256" v2="31833" v3="17253" />
     <triangle v1="17253" v2="31833" v3="31835" />
     <triangle v1="17253" v2="31835" v3="17251" />
     <triangle v1="17251" v2="31835" v3="31837" />
     <triangle v1="17251" v2="31837" v3="17249" />
     <triangle v1="17249" v2="31837" v3="31839" />
     <triangle v1="17249" v2="31839" v3="17246" />
     <triangle v1="17246" v2="31839" v3="17244" />
     <triangle v1="17244" v2="31839" v3="31841" />
     <triangle v1="17244" v2="31841" v3="17242" />
     <triangle v1="17242" v2="31841" v3="31843" />
     <triangle v1="17242" v2="31843" v3="17239" />
     <triangle v1="17239" v2="31843" v3="31845" />
     <triangle v1="17239" v2="31845" v3="17237" />
     <triangle v1="17237" v2="31845" v3="31847" />
     <triangle v1="17237" v2="31847" v3="17235" />
     <triangle v1="17235" v2="31847" v3="31849" />
     <triangle v1="17235" v2="31849" v3="17232" />
     <triangle v1="17232" v2="31849" v3="31851" />
     <triangle v1="17232" v2="31851" v3="17230" />
     <triangle v1="17230" v2="31851" v3="31853" />
     <triangle v1="17230" v2="31853" v3="17228" />
     <triangle v1="17228" v2="31853" v3="31855" />
     <triangle v1="17228" v2="31855" v3="17225" />
     <triangle v1="17225" v2="31855" v3="31857" />
     <triangle v1="17225" v2="31857" v3="17223" />
     <triangle v1="17223" v2="31857" v3="31859" />
     <triangle v1="17223" v2="31859" v3="17221" />
     <triangle v1="17221" v2="31859" v3="31861" />
     <triangle v1="17221" v2="31861" v3="17218" />
     <triangle v1="17218" v2="31861" v3="17216" />
     <triangle v1="17216" v2="31861" v3="31863" />
     <triangle v1="17216" v2="31863" v3="17214" />
     <triangle v1="17214" v2="31863" v3="31865" />
     <triangle v1="17214" v2="31865" v3="17211" />
     <triangle v1="17211" v2="31865" v3="31867" />
     <triangle v1="17211" v2="31867" v3="17209" />
     <triangle v1="17209" v2="31867" v3="31869" />
     <triangle v1="17209" v2="31869" v3="17207" />
     <triangle v1="17207" v2="31869" v3="31871" />
     <triangle v1="17207" v2="31871" v3="17204" />
     <triangle v1="17204" v2="31871" v3="31873" />
     <triangle v1="17204" v2="31873" v3="17202" />
     <triangle v1="17202" v2="31873" v3="31875" />
     <triangle v1="17202" v2="31875" v3="17200" />
     <triangle v1="17200" v2="31875" v3="31877" />
     <triangle v1="17200" v2="31877" v3="17197" />
     <triangle v1="17197" v2="31877" v3="31879" />
     <triangle v1="17197" v2="31879" v3="17195" />
     <triangle v1="17195" v2="31879" v3="31881" />
     <triangle v1="17195" v2="31881" v3="17193" />
     <triangle v1="17193" v2="31881" v3="31883" />
     <triangle v1="17193" v2="31883" v3="17190" />
     <triangle v1="17190" v2="31883" v3="31885" />
     <triangle v1="17190" v2="31885" v3="17188" />
     <triangle v1="17188" v2="31885" v3="31887" />
     <triangle v1="17188" v2="31887" v3="17186" />
     <triangle v1="17186" v2="31887" v3="17183" />
     <triangle v1="17183" v2="31887" v3="31889" />
     <triangle v1="17183" v2="31889" v3="17181" />
     <triangle v1="17181" v2="31889" v3="31891" />
     <triangle v1="17181" v2="31891" v3="17179" />
     <triangle v1="17179" v2="31891" v3="31893" />
     <triangle v1="17179" v2="31893" v3="17176" />
     <triangle v1="17176" v2="31893" v3="31895" />
     <triangle v1="17176" v2="31895" v3="17174" />
     <triangle v1="17174" v2="31895" v3="31897" />
     <triangle v1="17174" v2="31897" v3="17172" />
     <triangle v1="17172" v2="31897" v3="31899" />
     <triangle v1="17172" v2="31899" v3="17169" />
     <triangle v1="17169" v2="31899" v3="31901" />
     <triangle v1="17169" v2="31901" v3="17167" />
     <triangle v1="17167" v2="31901" v3="31903" />
     <triangle v1="17167" v2="31903" v3="17165" />
     <triangle v1="17165" v2="31903" v3="31905" />
     <triangle v1="17165" v2="31905" v3="17162" />
     <triangle v1="17162" v2="31905" v3="31907" />
     <triangle v1="17162" v2="31907" v3="17160" />
     <triangle v1="17160" v2="31907" v3="31909" />
     <triangle v1="17160" v2="31909" v3="17158" />
     <triangle v1="17158" v2="31909" v3="31911" />
     <triangle v1="17158" v2="31911" v3="17155" />
     <triangle v1="17155" v2="31911" v3="31913" />
     <triangle v1="17155" v2="31913" v3="17153" />
     <triangle v1="17153" v2="31913" v3="17151" />
     <triangle v1="17151" v2="31913" v3="31915" />
     <triangle v1="17151" v2="31915" v3="17148" />
     <triangle v1="17148" v2="31915" v3="31917" />
     <triangle v1="17148" v2="31917" v3="17146" />
     <triangle v1="17146" v2="31917" v3="31919" />
     <triangle v1="17146" v2="31919" v3="17144" />
     <triangle v1="17144" v2="31919" v3="31921" />
     <triangle v1="17144" v2="31921" v3="17141" />
     <triangle v1="17141" v2="31921" v3="31923" />
     <triangle v1="17141" v2="31923" v3="17139" />
     <triangle v1="17139" v2="31923" v3="31925" />
     <triangle v1="17139" v2="31925" v3="17137" />
     <triangle v1="17137" v2="31925" v3="31927" />
     <triangle v1="17137" v2="31927" v3="17134" />
     <triangle v1="17134" v2="31927" v3="31929" />
     <triangle v1="17134" v2="31929" v3="17132" />
     <triangle v1="17132" v2="31929" v3="31931" />
     <triangle v1="17132" v2="31931" v3="17130" />
     <triangle v1="17130" v2="31931" v3="31933" />
     <triangle v1="17130" v2="31933" v3="17127" />
     <triangle v1="17127" v2="31933" v3="31935" />
     <triangle v1="17127" v2="31935" v3="17125" />
     <triangle v1="17125" v2="31935" v3="31937" />
     <triangle v1="17125" v2="31937" v3="17123" />
     <triangle v1="17123" v2="31937" v3="20384" />
     <triangle v1="17123" v2="20384" v3="20385" />
     <triangle v1="32027" v2="22227" v3="32025" />
     <triangle v1="32025" v2="22227" v3="22225" />
     <triangle v1="32025" v2="22225" v3="22224" />
     <triangle v1="32025" v2="22224" v3="32023" />
     <triangle v1="32023" v2="22224" v3="22222" />
     <triangle v1="32023" v2="22222" v3="32021" />
     <triangle v1="32021" v2="22222" v3="22220" />
     <triangle v1="32021" v2="22220" v3="32019" />
     <triangle v1="32019" v2="22220" v3="22218" />
     <triangle v1="32019" v2="22218" v3="32017" />
     <triangle v1="32017" v2="22218" v3="22216" />
     <triangle v1="32017" v2="22216" v3="22214" />
     <triangle v1="32017" v2="22214" v3="32015" />
     <triangle v1="32015" v2="22214" v3="22212" />
     <triangle v1="32015" v2="22212" v3="32013" />
     <triangle v1="32013" v2="22212" v3="22211" />
     <triangle v1="32013" v2="22211" v3="32011" />
     <triangle v1="32011" v2="22211" v3="22210" />
     <triangle v1="32011" v2="22210" v3="32009" />
     <triangle v1="32009" v2="22210" v3="22209" />
     <triangle v1="32009" v2="22209" v3="22208" />
     <triangle v1="32009" v2="22208" v3="32007" />
     <triangle v1="32007" v2="22208" v3="22207" />
     <triangle v1="32007" v2="22207" v3="32005" />
     <triangle v1="32005" v2="22207" v3="22206" />
     <triangle v1="32005" v2="22206" v3="32003" />
     <triangle v1="32003" v2="22206" v3="22205" />
     <triangle v1="32003" v2="22205" v3="32001" />
     <triangle v1="32001" v2="22205" v3="22204" />
     <triangle v1="32001" v2="22204" v3="22203" />
     <triangle v1="32001" v2="22203" v3="31999" />
     <triangle v1="31999" v2="22203" v3="21763" />
     <triangle v1="31999" v2="21763" v3="31997" />
     <triangle v1="31997" v2="21763" v3="21761" />
     <triangle v1="31997" v2="21761" v3="31995" />
     <triangle v1="31995" v2="21761" v3="21759" />
     <triangle v1="31995" v2="21759" v3="31993" />
     <triangle v1="31993" v2="21759" v3="21757" />
     <triangle v1="31993" v2="21757" v3="21755" />
     <triangle v1="31993" v2="21755" v3="31991" />
     <triangle v1="31991" v2="21755" v3="21753" />
     <triangle v1="31991" v2="21753" v3="31989" />
     <triangle v1="31989" v2="21753" v3="21751" />
     <triangle v1="31989" v2="21751" v3="31987" />
     <triangle v1="31987" v2="21751" v3="21750" />
     <triangle v1="31987" v2="21750" v3="31985" />
     <triangle v1="31985" v2="21750" v3="21748" />
     <triangle v1="31985" v2="21748" v3="21746" />
     <triangle v1="31985" v2="21746" v3="31983" />
     <triangle v1="31983" v2="21746" v3="21745" />
     <triangle v1="31983" v2="21745" v3="31981" />
     <triangle v1="31981" v2="21745" v3="21744" />
     <triangle v1="31981" v2="21744" v3="31979" />
     <triangle v1="31979" v2="21744" v3="21743" />
     <triangle v1="31979" v2="21743" v3="31977" />
     <triangle v1="31977" v2="21743" v3="21742" />
     <triangle v1="31977" v2="21742" v3="21741" />
     <triangle v1="31977" v2="21741" v3="31975" />
     <triangle v1="31975" v2="21741" v3="21740" />
     <triangle v1="31975" v2="21740" v3="31973" />
     <triangle v1="31973" v2="21740" v3="21739" />
     <triangle v1="31973" v2="21739" v3="31971" />
     <triangle v1="31971" v2="21739" v3="21119" />
     <triangle v1="31971" v2="21119" v3="31969" />
     <triangle v1="31969" v2="21119" v3="21117" />
     <triangle v1="31969" v2="21117" v3="21115" />
     <triangle v1="31969" v2="21115" v3="31967" />
     <triangle v1="31967" v2="21115" v3="21113" />
     <triangle v1="31967" v2="21113" v3="31965" />
     <triangle v1="31965" v2="21113" v3="21111" />
     <triangle v1="31965" v2="21111" v3="31963" />
     <triangle v1="31963" v2="21111" v3="21109" />
     <triangle v1="31963" v2="21109" v3="31961" />
     <triangle v1="31961" v2="21109" v3="21107" />
     <triangle v1="31961" v2="21107" v3="31959" />
     <triangle v1="31959" v2="21107" v3="21106" />
     <triangle v1="31959" v2="21106" v3="21105" />
     <triangle v1="31959" v2="21105" v3="31957" />
     <triangle v1="31957" v2="21105" v3="21104" />
     <triangle v1="31957" v2="21104" v3="31955" />
     <triangle v1="31955" v2="21104" v3="21103" />
     <triangle v1="31955" v2="21103" v3="31953" />
     <triangle v1="31953" v2="21103" v3="21102" />
     <triangle v1="31953" v2="21102" v3="21101" />
     <triangle v1="31953" v2="21101" v3="31951" />
     <triangle v1="31951" v2="21101" v3="20416" />
     <triangle v1="31951" v2="20416" v3="31949" />
     <triangle v1="31949" v2="20416" v3="20414" />
     <triangle v1="31949" v2="20414" v3="20413" />
     <triangle v1="31949" v2="20413" v3="31947" />
     <triangle v1="31947" v2="20413" v3="20411" />
     <triangle v1="31947" v2="20411" v3="20410" />
     <triangle v1="20410" v2="20409" v3="31947" />
     <triangle v1="31947" v2="20409" v3="31945" />
     <triangle v1="31945" v2="20409" v3="20408" />
     <triangle v1="31945" v2="20408" v3="20406" />
     <triangle v1="20406" v2="20405" v3="31945" />
     <triangle v1="31945" v2="20405" v3="20403" />
     <triangle v1="31945" v2="20403" v3="31943" />
     <triangle v1="31943" v2="20403" v3="20402" />
     <triangle v1="31943" v2="20402" v3="20401" />
     <triangle v1="20401" v2="20400" v3="31943" />
     <triangle v1="31943" v2="20400" v3="20399" />
     <triangle v1="31943" v2="20399" v3="31941" />
     <triangle v1="31941" v2="20399" v3="20398" />
     <triangle v1="31941" v2="20398" v3="20397" />
     <triangle v1="20397" v2="20396" v3="31941" />
     <triangle v1="31941" v2="20396" v3="20395" />
     <triangle v1="31941" v2="20395" v3="20394" />
     <triangle v1="20394" v2="20393" v3="31941" />
     <triangle v1="31941" v2="20393" v3="31939" />
     <triangle v1="31939" v2="20393" v3="20379" />
     <triangle v1="31939" v2="20379" v3="20380" />
     <triangle v1="20380" v2="20381" v3="31939" />
     <triangle v1="31939" v2="20381" v3="20382" />
     <triangle v1="31939" v2="20382" v3="20383" />
     <triangle v1="20383" v2="20384" v3="31939" />
     <triangle v1="31939" v2="20384" v3="31937" />
     <triangle v1="20385" v2="20386" v3="17123" />
     <triangle v1="17123" v2="20386" v3="20387" />
     <triangle v1="17123" v2="20387" v3="20388" />
     <triangle v1="20388" v2="20389" v3="17123" />
     <triangle v1="17123" v2="20389" v3="20390" />
     <triangle v1="17123" v2="20390" v3="20391" />
     <triangle v1="20391" v2="20392" v3="17123" />
     <triangle v1="17123" v2="20392" v3="17120" />
     <triangle v1="17344" v2="22603" v3="17342" />
     <triangle v1="17342" v2="22603" v3="22604" />
     <triangle v1="17342" v2="22604" v3="22605" />
     <triangle v1="22605" v2="22602" v3="17342" />
     <triangle v1="17342" v2="22602" v3="22601" />
     <triangle v1="17342" v2="22601" v3="22600" />
     <triangle v1="22600" v2="22599" v3="17342" />
     <triangle v1="17342" v2="22599" v3="22598" />
     <triangle v1="17342" v2="22598" v3="18446" />
     <triangle v1="18446" v2="18445" v3="17342" />
    </triangles>
   </mesh>
  </object>
 </resources>
 <build>
  <item objectid="1" transform="1 0 0 0 -2.22044605e-16 1 0 -1 -2.22044605e-16 125 105 5.75918722" printable="1" />
 </build>
</model>
```
